## Supplementary File S1B for "Recurrent erosion of *COA1/MITRAC15* demonstrates gene dispensability in oxidative phosphorylation": Supplementary_File_S1B.txt (part 473 of 732)

```
                   G
14       15918405  ...-....A........  15918420
                   \                
                   |                
                   G
14       16019489  ...-G....A.......  16019474
                   \                
                   |                
                   G
14       16300872  ...-G............  16300887
                   \                
                   |                
                   G
14       20969158  ...-G............  20969173
                   \                
                   |                
                   G
14       29346633  ...-T.........     29346621
                   \                
                   |                
                   G
14       11151878  ....-............  11151863
                   \                
                   |                
                   G
14       13615979  ...-T........C...  13615994
                   \                
                   |                
                   G
14       14762666  ...G-............  14762681
                   \                
                   |                
                   G
14       16012710  ...C-............  16012695
                   \                
                   |                
                   G
14       16099816  ...-G............  16099831
                   \                
                   |                
                   G
14       16123937  ...G-............  16123952
                   \                
                   |                
                   G
14       16342069  ...G-............  16342084
                   \                
                   |                
                   G
14       19540835  ...-G...A.....T..  19540850
                   \                
                   |                
                   G
14       28372025  ....-............  28372040
                   \                
                   |                
                   G
14       7099531   ...G-...........   7099545
                   \                
                   |                
                   G
14       13867349  ...-G........      13867360
                   \                
                   |                
                   G
14       14510499  ...G-...........   14510485
                   \                
                   |                
                   T
14       27606483  ....G.CA.........  27606467
14       7427404   ...-G.......C....  7427419
                   \                
                   |                
                   G
14       7469188   ...G-............  7469203
                   \                
                   |                
                   G
14       8453837   ....-............  8453852
                   \                
                   |                
                   G
14       9630218   ...-G...A.....T..  9630233
                   \                
                   |                
                   C
14       9825009   ...-G.....G......  9824994
                   \                
                   |                
                   G
14       13943960  ...-G...C.....T..  13943945
                   \                
                   |                
                   G
14       15236275  ...-G...A........  15236260
                   \                
                   |                
                   C
14       16248060  ...G.-...A.......  16248045
                   \                
                   |                
                   G
14       21384521  ...G-............  21384536
                   \                
                   |                
                   G
14       27368574  ...G-............  27368559
                   \                
                   |                
                   G
14       7047591   ...G-...........   7047605
                   \                
                   |                
                   G
14       7667665   ...-G..A......     7667677
                   \                
                   |                
                   G
14       7866795   ...G-...........   7866809
                   \                
                   |                
                   G
14       14856879  ...-G......A....   14856865
                   \                
                   |                
                   G
14       16312805  ...-G..A.A......   16312819
                   \                
                   |                
                   G
14       22291945  ...-T.........     22291933
                   \                
                   |                
                   C
14       14930381  ...-G.....G......  14930396
                   \                
                   |                
                   G
14       5610381   ...-..........T..  5610396
14       28768698  ...-G............  28768713
14       14344351  ...G-............  14344336
                   \                
                   |                
                   G
14       5231662   ...G-...........   5231648
                   \                
                   |                
                   G
14       10945702  ...-G............  10945717
14       5510688   ...-G............  5510703
14       19371594  .......A.....      19371606
14       9215037   ...-.......C..T..  9215022
14       11066060  ....               11066057
14       9563246   ...G-............  9563231
                   \                
                   |                
                   T
14       10989439  ...G-............  10989454
                   \                
                   |                
                   G
14       14238535  ...-G............  14238550
                   \                
                   |                
                   G
14       30749859  ...T-............  30749874
                   \                
                   |                
                   G
14       7496440   ...                7496442
14       14440731  ....-..........    14440718
14       21211016  ...-G......G.....  21211031
14       1007355   ..A..G..........   1007340
14       7972762   ...-.............  7972747
14       3135326   ...G-...........   3135312
                   \                
                   |                
                   G
14       15470142  ...G-...........   15470128
                   \                
                   |                
                   G
14       30662674  ..                 30662675
14       8345812   ...                8345810
14       24200872  .AGT............   24200857
14       7643812   ...-G...........   7643798
14       15196427  ...-............   15196441
                   \                
                   |                
                   G
14       6894758   ...-G............  6894773
14       7010725   ...-G.......C....  7010740
14       8751868   ...-GTG..........  8751853
14       10896163  ...-G.........T..  10896178
14       15285321  ...-.............  15285336
14       15302753  ...-G............  15302768
                   \                
                   |                
                   G
14       29355266  ...-...A.A.......  29355281
                   \                
                   |                
                   G
14       26956890  ...-G........      26956879
14       28170124  G.C.G............  28170140
14       8205795   ...-G.....G......  8205810
14       9604685   ...-G............  9604670
14       9625960   ...-G...A........  9625945
14       9750069   G..-C........G...  9750054
14       14431577  ...-..A..........  14431592
14       16691154  G.GT.T........     16691167
14       10188140  ...G-............  10188125
                   \                
                   |                
                   C
14       18915480  ...-.G...........  18915495
14       7929643   C...G.........     7929630
14       8265422   .T.--............  8265408
14       16088808  ...-..........T..  16088823
14       7069811   ...-G............  7069796
14       10018669  ..-C.............  10018684
14       27950897  ...-..........T..  27950912
14       14044803  ..G..............  14044787
14       15430818  ...-G........C..   15430804
14       9235529   ....G............  9235513
14       13988543  ..A.G............  13988560
                       \            
                       |            
                       T
14       14779101  ...                14779103
14       16224863  ...-G..C.........  16224848
14       19374216  ...-G............  19374231
14       7631813   GAA.G............  7631829
14       10239004  ...-G....A.......  10239019
14       14898718  ....GG...........  14898702
14       20937055  GAG.G...A........  20937039
14       23967993  ...G-...........   23968007
14       21061108  ...-G...........   21061122
14       7918309   ...-G............  7918324
14       8636239   ...-.....T....     8636251
14       16327764  ...-G............  16327749
14       28046587  GAGGG..........    28046601
14       28237304  ...-G.......C....  28237289
14       25081953  ...-.........      25081964
14       13833574  ...-G..A......     13833562
                   \                
                   |                
                   G
14       14653184  ...-G.........     14653196
14       16096506  G..-C............  16096522
                              \     
                              |     
                              T
14       26697267  ....G..........    26697281
14       26521875  ...-G..C......T..  26521860
                   \                
                   |                
                   G
14       8304131   ...G-............  8304116
                   \                
                   |                
                   G
14       7171085   T...G...T...G....  7171101
14       11942538  T...G............  11942554
14       14285400  ...G-............  14285385
                   \                
                   |                
                   G
14       7415569   ...G-...........   7415555
                   \                
                   |                
                   G
14       28062467  .A..G..C......     28062480
14       13802844  ....G...A.....T..  13802828
14       26354675  GA.TT...A........  26354659
14       30200931  GA.T..........T..  30200915
14       21291619  ...-G....A.......  21291604
                   \                
                   |                
                   G
14       15691370  GAG.G.....C......  15691354
14       20185519  ...-G.......G...   20185533
                   \                
                   |                
                   G
14       11053326  ...-G............  11053341
14       363355    .....-.....C.....  363340
14       28163335  CA..G...........   28163350
14       7395209   ...-G..A......T..  7395194
14       9419498   .....--T.........  9419512
14       9728767   C................  9728751
14       10210500  ...GCT.....C.....  10210516
14       15073427  GTGT.............  15073411
14       9332910   ....G...A.....     9332897
14       10148576  ..----...........  10148564
14       16100912  ....G......C.....  16100896
14       28893473  .C..G......G..T..  28893489
14       8169930   .AGTG............  8169914
14       14295088  ...-G.........T..  14295073
14       14071645  ...GG...T.....     14071632
14       7373767   ....G...AA.......  7373783
14       9274048   ...-G...........   9274062
                   \                
                   |                
                   G
14       9580499   ...-G............  9580514
14       9722305   ...-G.........T..  9722320
14       14002363  ..GTG............  14002347
14       15317344  ....G...CA.......  15317328
14       746144    ...-G............  746159
14       19099100  ...-G..A.........  19099085
14       28206757  ...-......C.....   28206771
14       13290200  ...-........C....  13290215
                   \                
                   |                
                   G
14       9322313   ....G..A......     9322326
14       8094805   ...-G...A........  8094820
14       7334406   ...-G.........T..  7334421
14       10288474  ...--G...A.......  10288460
14       20044059  ...-G..A.........  20044074
14       11111201  ...-G.........     11111189
14       6714060   ....GT..A....T...  6714044
14       15335573  ...-G............  15335588
14       8083549   ...-G............  8083564
                   \                
                   |                
                   G
14       9305267   G...G............  9305251
14       7116746   ...-G......C.....  7116731
14       15934476  ..A.G............  15934460
14       7876368   ...-G....A....T..  7876383
                   \                
                   |                
                   G
14       9479105   ....GA...C.C..T..  9479089
14       14595002  ..-C.T......G....  14595017
14       14605501  ....G..A......     14605514
14       10295398  .AGTG...T........  10295414
14       4752665   .A..G......A.G...  4752681
14       7337659   .AGT.............  7337675
14       10110253  .AGTG............  10110237
14       7733623   ....G......CC....  7733639
14       5273935   ..GT...A.........  5273951
14       8587837   ....C......C.....  8587853
14       9665213   .A..G............  9665197
14       21367311  ....G......C..T..  21367327
14       14586600  ...GC............  14586616
14       14649329  ........AA.......  14649313
14       15507634  ....-............  15507649
                   \                
                   |                
                   C
14       4374756   ....G............  4374740
14       14912994  ....GT..A.....T..  14913010
14       15286047  ...GCTG..........  15286031
14       21392471  ...-.....C...G...  21392486
                   \                
                   |                
                   G
14       7310674   G...G............  7310690
14       10822942  .--TG............  10822956
14       7125239   ...-G...........   7125253
                   \                
                   |                
                   G
14       7046491   ....G.CT.A....T..  7046507
14       26798375  .A.C.........G...  26798391
14       16076122  ....G............  16076138
14       17705969  ..A........C.....  17705953
14       9685679   ...GCTG..........  9685695
14       10237859  ....G............  10237842
                            \       
                            |       
                            A
14       20206887  ....G....A.......  20206871
14       20959265  ...-G............  20959280
                   \                
                   |                
                   G
14       14311465  ...-G.......G....  14311450
14       14629578  ...GCT..........   14629563
14       7886909   ...TC..........    7886923
14       15507915  .A.-G............  15507900
14       9249480   ....G.........T..  9249464
14       14876476  G...G............  14876492
14       29713080  TA..G......G..     29713093
14       21034411  ...                21034413
14       19422896  .AGTG..........    19422910
14       10246382  ...-G..A........   10246396
14       26070779  GCAT.............  26070795
14       14050471  ...-....AA....T..  14050456
14       30720941  G......-........   30720955
14       14975373  ...-..CA......     14975385
                   \                
                   |                
                   G
14       10291570  .                  10291570
14       10300899  ....G...A........  10300915
14       13310969  ..............G..  13310953
14       10039765  ...G-............  10039750
                   \                
                   |                
                   G
14       15611906  ...                15611904
14       6973877   ....G..A.........  6973893
14       24245522  .........C.......  24245538
14       15262540  ...-G............  15262555
14       2012584   .........A.......  2012600
14       31193682  ...                31193680
14       9346290   ...-............   9346276
14       14566679  ....T.....C..T...  14566695
14       10088744  .C.-G............  10088729
14       7174410   ...-G........      7174421
14       7866615   ...-G............  7866600
14       8139824   ...-G............  8139839
14       10204511  ...-G...........   10204525
14       15118989  G..-G.....C......  15118974
14       19713679  ................   19713694
14       275302    ...-G............  275317
14       10128552  ..-.G............  10128567
14       21008743  ..-GG.........T..  21008758
14       21009348  ...-G......C.....  21009363
14       30284695  ...-G........G...  30284710
14       9978432   ...-G..........    9978445
14       23950180  ...-G.C........    23950167
14       10223009  ..-CG.........T..  10223024
14       15695242  ...-G............  15695227
14       268777    ...-G.....G......  268792
14       7557703   ...--G...........  7557717
14       9694222   ...-T...........   9694208
14       10143798  ...-G...A........  10143783
14       13714745  ...-T............  13714760
14       15144257  ...G.-...........  15144272
14       9911910   ...-G......C..T..  9911895
14       10194688  ...-G..A.........  10194703
14       8762461   ...-C............  8762476
14       10272494  ..-.G..........    10272507
14       7765948   ...-G...........   7765934
14       14807176  ...-G............  14807191
14       28058464  ...-G...........   28058478
14       19352996  ...-G..........    19352983
14       1336210   ...G.-...........  1336195
14       586817    ...-G............  586802
14       4118654   ...-.....A.......  4118639
14       15230576  ...-G.......G....  15230591
                   \                
                   |                
                   G
14       15531324  ...G-............  15531309
                   \                
                   |                
                   G
14       15889807  ...-G............  15889792
14       8176364   ...-G............  8176349
14       15191392  ...-G..........    15191405
14       3427996   ...-G............  3427981
14       10693375  ...-G............  10693360
14       8094667   ...-.....A.......  8094682
14       16024037  ...-G....A.......  16024052
14       25938241  ...-G........C...  25938226
14       14337718  ...-G.........T..  14337703
14       14478856  ...-G............  14478871
14       25862096  ...-G...........   25862110
14       9351377   ...-.............  9351362
14       21522208  ..-...........T..  21522193
14       6929716   ...-G.G.........   6929702
14       13600322  .A.-.............  13600307
14       21640975  .C.-.............  21640960
14       29076930  ...-G............  29076915
14       7976284   ...-G........      7976273
14       7696179   .                  7696179
14       8459434   C..-GT...........  8459449
14       10212837  ...-G..A.........  10212852
14       15158594  ...-G.........T..  15158579
14       327431    ...-G.....G.G....  327446
14       11141523  ...-G........      11141512
14       14138922  ....G............  14138938
14       14312316  ..-CG............  14312331
14       15327506  ...-G...A...G....  15327521
14       22088491  ...-G............  22088476
14       30083672  ...-.............  30083657
14       11051051  ...-G...........   11051065
14       8401548   ...-GT...........  8401533
14       2851007   ...-G............  2850992
14       9489979   ...-..........T..  9489964
14       14560201  ...-G............  14560186
14       7531339   ...-G...A...G....  7531354
14       12977516  ...-G............  12977501
14       448868    ...-G............  448883
14       2793250   ...-G............  2793265
14       9604440   ...-..........T..  9604425
14       15022269  ...-G............  15022284
14       319149    ...-G............  319164
14       7888273   ...-G............  7888258
14       10177872  ...-............   10177886
14       26946110  ...-G.........     26946122
14       28615149  ...-G.......C....  28615134
14       31362919  ...-G............  31362934
14       2176450   ...-G...........   2176464
14       7468171   ...-G...........   7468185
14       8975808   ...-G.....T.....   8975794
14       10333113  ...-.........G..   10333099
14       10521033  ...-G.........     10521021
14       14458166  ...-G..A.........  14458181
14       15384373  ...-G............  15384358
14       19369600  ...-G............  19369585
14       19462961  ...-.............  19462946
14       28880283  ...-G....A......   28880297
14       352466    ...-G....A.......  352481
14       7887225   ...-..CA.........  7887210
14       8324197   ...-.............  8324212
14       8344871   ...-G....A.......  8344886
14       9161394   ...-G........T...  9161379
14       9222805   ..-.G.........T..  9222790
14       18480542  ...-G....A.......  18480527
14       21041492  ...-G............  21041477
14       27521833  ...-G....C.......  27521848
14       7319832   ...-G..T.A.......  7319847
14       7629797   ...-GT.....C.....  7629782
14       7930376   ...-G.........T..  7930391
14       8022087   ...-T......C.....  8022102
14       8250233   ...-.............  8250248
14       8341758   ...-G.........T..  8341773
14       8742601   ...-G..A.........  8742616
14       8913325   ...-G.........T..  8913310
14       9151571   ...-G............  9151556
14       9563758   ...-G...........   9563772
14       9571630   ...--............  9571644
14       9673622   ...-G.........T..  9673607
14       9768549   ...-G....A....T..  9768564
14       10595154  ...-G..A.........  10595139
14       11011234  ...-G..A.........  11011219
14       11211442  ...-G............  11211427
14       14357562  ...-G............  14357547
14       14416646  ...-G.....CC.....  14416661
14       14644140  ...-G..A......T..  14644155
14       15005949  ...-GT...A......   15005963
14       15185140  ...-G......A.....  15185125
14       15699451  ...-..........     15699463
14       15728293  ...-G......A..G..  15728308
14       16201857  .C.-G............  16201872
14       19139825  ...-G..A.........  19139810
14       20681888  ...-G............  20681873
14       27068030  ...-G............  27068045
14       6268647   ...-G.........A..  6268632
14       9485696   ...-G.........T..  9485681
14       10003519  ...-G...........   10003505
14       13609614  ...-G...A........  13609599
14       13647873  ....G............  13647857
14       15890037  T.---...........   15890049
14       19432348  ...-G............  19432333
14       19530562  ...-G............  19530547
14       31219469  ...-G............  31219484
14       207574    ...-G......G...    207561
14       1984182   ...-G...........   1984168
14       5167759   ...-G............  5167744
14       5471241   ...-G...A........  5471226
14       9277119   ...-GG...........  9277104
14       10231260  ...-G............  10231275
14       10243367  ...-G...A.....T..  10243352
14       10547156  .A.-G............  10547171
14       10982975  ...-G......G..G..  10982990
14       13788692  ...-G............  13788677
14       14583695  ...-G............  14583680
14       15018499  ...-G..AA........  15018514
14       15389349  ...-G..A.........  15389364
14       16317233  ...-G.........T..  16317218
14       18896476  ...-G............  18896491
14       28714734  ...-G...A........  28714719
14       30109744  ...-GG...........  30109759
14       31559498  --.TG...........   31559485
14       7370476   ...-G.........     7370464
14       7551494   ...-G....C.......  7551479
14       7664597   ...-G........      7664586
14       7984704   --CTG............  7984690
14       8585953   ...-..........     8585941
14       8732550   ...-G.........     8732538
14       8914303   ...-G......C.....  8914318
14       9342591   ...-.T..........   9342605
14       9550963   ....T-...........  9550948
                   \                
                   |                
                   G
14       10202569  ...-G......        10202578
14       10218117  ...-G............  10218102
14       10345075  ...-T.....G.C....  10345090
14       14489353  ...-G..A......T..  14489368
14       18690165  ...-G.........     18690153
14       21229070  C..-GG...........  21229085
14       21315650  ...-G...........   21315664
14       29397949  ...-G.......G....  29397964
14       31647499  ...-G..........    31647512
14       10789030  ...-.............  10789045
14       21342096  ..-C.T...........  21342111
14       14905314  ..-CG............  14905299
14       31611189  ...                31611187
14       6796820   ...-G............  6796805
14       12893849  ...-G............  12893834
14       14409039  ...-G............  14409054
14       14528617  ...-G.......A....  14528602
14       19371170  ...-.............  19371155
14       9251714   ...-G.........T..  9251729
14       11051902  ...-GT..........   11051916
14       29693080  ..-C.............  29693095
14       8091867   ...-G............  8091882
14       8234068   ...                8234066
14       9759142   ...                9759144
14       10140572  ..-CG............  10140587
14       21150788  ...-G............  21150803
14       347918    ...-G............  347933
14       3707216   ...-G........G...  3707201
14       9499121   ...-G...C........  9499106
14       9614265   ...-.............  9614280
14       10270746  ...-G............  10270731
14       11090433  ...-G............  11090448
14       11194666  ...-G............  11194651
14       14477122  ...-G..A.........  14477137
14       14701394  ...-G............  14701409
14       15179305  ...-G.........T..  15179320
14       15347732  ...-G............  15347747
14       25639952  ...-G....T.......  25639937
14       31808270  ...-.............  31808285
14       7476861   CA.-G...........   7476847
14       8234295   ...-T............  8234310
14       8109035   ...-G....T....G..  8109050
14       9739709   ...GC..-.........  9739724
14       9952528   ...-G.........T..  9952543
14       10587917  ..-GG.........T..  10587902
14       15472383  ...-G.......G....  15472398
14       27761375  ...-G............  27761360
14       28614580  ...-G..A.........  28614565
14       7130190   ...-G..A.........  7130175
14       7606324   ...-G............  7606309
14       7705040   ...-G............  7705025
14       9624492   ...-G............  9624477
14       14531759  .A.-G............  14531774
14       14703637  ...-G.........     14703649
14       15173576  ...-G............  15173561
14       17818767  C..-G............  17818782
14       21050525  ...-G............  21050540
14       26302449  ...-G............  26302434
14       279493    ...-G............  279478
14       6851563   ...-G...........   6851549
14       7318992   ...-G............  7318977
14       8146369   ...                8146367
14       8233573   ....G.........     8233560
14       8917114   ...-G.....G..      8917103
14       1494122   ...-G.........T..  1494137
14       8197060   ...-G..A.........  8197045
14       8321245   ...-G.........     8321233
14       8466571   ...-G............  8466586
14       9213678   ...-G.........T..  9213693
14       9269059   ...-G.......C....  9269044
14       9278256   ...-G..A.........  9278271
14       9590620   ...-G.........     9590608
14       9769746   ...-G............  9769731
14       10977600  ...-G............  10977615
14       11179208  ..-CG............  11179223
14       14406894  ...-G.......C....  14406909
14       14525405  ...-G............  14525420
14       15032965  ...-G..A.........  15032980
14       17730701  ...-G............  17730686
14       19218058  ...-G...........   19218044
14       8099912   ...-G............  8099927
14       356436    ...G.-...........  356451
14       7700148   ...-G............  7700133
14       8284595   ...-G............  8284580
14       10203765  ..-....T.........  10203750
14       15151610  ...-G............  15151625
14       19337626  ...-G............  19337611
14       14779412  ...-G.....G......  14779397
14       7889221   ...                7889223
14       8243086   ..C..-...........  8243071
14       8282044   ...-G......C.....  8282029
14       15291211  ...-G....A.......  15291226
14       15510898  ...-G............  15510913
14       22383534  ...-G............  22383519
14       27316355  ...-G............  27316370
14       15234345  ....               15234342
14       15364200  ..                 15364201
14       16236027  .....-...........  16236012
14       27391629  ...-G........G...  27391614
14       7694405   ...-G............  7694420
14       15669121  .A.-G.........T..  15669106
14       29207373  .                  29207373
14       9197783   ...-G............  9197768
14       9337659   CA.-.G...........  9337644
14       10014916  ...-G.....G...T..  10014901
14       11113633  ....C............  11113617
14       14374956  ...G.-...........  14374941
14       14582324  ...-G......CC....  14582309
14       14761482  ...-G..A......T..  14761467
14       14821929  ...-G............  14821944
14       15435633  ...-G.........A..  15435648
14       9592253   ...-G............  9592268
14       243025    ...-G............  243040
14       10130912  ...-.......C.....  10130897
14       10530553  ...-G............  10530568
14       11031254  ...-.............  11031269
14       23311242  ...-G............  23311257
14       27002303  ...-.............  27002318
14       31611595  ...-G............  31611580
14       7200769   ...-G............  7200784
14       9613703   ...-.............  9613688
14       10112092  ...-G............  10112077
14       12252201  ...-.............  12252186
14       14213294  ...-G.....G.C....  14213279
14       14302093  ...-G............  14302078
14       15329684  ...-G............  15329669
14       15512441  ...-G............  15512426
14       21122552  ...-G............  21122567
14       29296318  ...-G............  29296333
14       9413246   ...-..A.......T..  9413231
14       4919666   ...-G.........T..  4919651
14       5437695   ...-G.........T..  5437680
14       7080571   ...-.............  7080556
14       7157135   ...-.............  7157120
14       7963179   ...-...A.........  7963194
14       8979291   ...-G............  8979276
14       9068579   ...-G............  9068564
14       9315584   ...TG............  9315568
14       9362503   ...-T............  9362488
14       9414036   ...-G............  9414051
14       9492391   ...-.............  9492376
14       9532644   ...-G............  9532629
14       9635977   ...-G..A.........  9635962
14       9710619   ...-G............  9710634
14       10026135  ...-G.........T..  10026120
14       10142977  ...-G............  10142992
14       10246262  ...-G......C..T..  10246277
14       10964110  ...-G..A.........  10964125
14       12020858  ...-G............  12020873
14       14346509  ...-G..........    14346522
14       14406633  .A.-G............  14406648
14       14800408  ...-G............  14800393
14       14868683  ...-G............  14868698
14       15462014  ...-G............  15462029
14       15538031  ...-G.C..........  15538016
14       21189089  ...-T............  21189074
14       29410997  ...-G....A.......  29410982
14       31663836  ..-GG............  31663851
14       8984517   -..-G..........    8984505
14       10176279  ...-G............  10176294
14       14352861  ...-G...........   14352875
14       19362222  ...-T.........     19362234
14       31535554  ...-G.........T..  31535539
14       31631741  ...-............   31631727
14       8397803   ...-G..-.........  8397789
14       9192567   ...-G............  9192552
14       9533201   ...--............  9533187
14       11781634  ...-G............  11781649
14       21046544  ...-G............  21046529
14       205150    ..-.G............  205135
14       232571    ...-G............  232586
14       269469    ..-C.............  269484
14       587140    ...-.....C.......  587125
14       2556099   ...-G............  2556114
14       3662814   ...-G............  3662829
14       3854280   ...-G............  3854295
14       4592926   ...-G....A.......  4592911
14       7302705   ...-G.........T..  7302690
14       7374037   ...-G............  7374052
14       7822513   ...-G............  7822528
14       8026507   ...-G............  8026522
14       8110011   ...-G............  8109996
14       8184240   ...-.............  8184225
14       8353465   ...-G............  8353480
14       9440519   ...-G.........T..  9440504
14       9450581   .-A..............  9450566
14       9466726   ...-G............  9466711
14       9522255   ...-.............  9522240
14       9853616   ...-G............  9853601
14       9895639   ...-G.........T..  9895654
14       9916143   ...-G............  9916128
14       10022812  ...-G............  10022797
14       10078941  ...-G............  10078956
14       10150102  ..-.G..A.........  10150117
14       10795250  ...-G............  10795235
14       11102865  ..CTG............  11102849
14       11726493  ...-G............  11726478
14       11910107  ...-G............  11910092
14       13589969  ...-G............  13589954
14       14356241  .A.-G.........T..  14356226
14       15078277  ...-G............  15078262
14       15136493  ...-C............  15136478
14       15192827  ...-.............  15192812
14       15269654  GAC.G............  15269638
14       15333369  ...-G............  15333384
14       15393833  ...-G............  15393818
14       15649111  ...-G.........     15649123
14       16432033  ...-G............  16432048
14       21227973  ...-G............  21227988
14       26438139  ...-G............  26438124
14       28792559  ...-G............  28792574
14       29795698  ...-G............  29795683
14       30338810  ...-G............  30338825
14       346409    ...-G........      346420
14       8334728   T..-G......C....   8334714
14       10303131  ...-G.........T..  10303146
14       13505286  ..-C.............  13505301
14       14884638  ...-G..........    14884651
14       16325484  ...-G............  16325469
14       210531    ...-G..........    210544
14       278933    ...G.-...A...G...  278948
14       352918    ..-.G.........T..  352933
14       6645539   ...-G.........T..  6645524
14       7603516   ...-G............  7603501
14       7670478   ...-G............  7670463
14       7864159   ...-G............  7864174
14       7933937   ...-G..A.........  7933922
14       7976126   ...-G............  7976111
14       7976649   ...-.............  7976634
14       8011300   ...-G............  8011315
14       8272261   ...-G...CA.......  8272246
14       8778600   ...-G............  8778585
14       9065692   ...-G...A........  9065677
14       9245029   ...-G............  9245044
14       9544776   ...-G............  9544761
14       9545022   ...-G............  9545037
14       9560842   ...-G............  9560857
14       9593405   ...-G....C.......  9593390
14       9629291   ...-G............  9629306
14       9753039   ..C..              9753035
14       9754862   ...-G...A........  9754877
14       9888211   ...-.............  9888226
14       10241790  ...-G............  10241775
14       10897092  ...-C..A.........  10897077
14       12246075  ...-G............  12246090
14       12260432  ...-G........T...  12260447
14       13612729  ...-G.......C....  13612744
14       13833159  ...-.............  13833144
14       14035874  ...-G.....G......  14035889
14       14378130  ...-G............  14378115
14       14415134  ...-G..A.........  14415149
14       14991243  ...-G............  14991228
14       15160665  ...-G............  15160650
14       15383388  ...-G............  15383403
14       15524845  ...-G............  15524860
14       16081680  ...-G..-.........  16081666
14       16360615  ...-G..CA........  16360600
14       19364324  ...-G............  19364339
14       20915343  ...-GT...........  20915328
14       20964316  ...-G............  20964331
14       21126240  G.GTG............  21126256
14       21175987  ...-G............  21176002
14       27112959  ...-G............  27112974
14       28679232  ...-G............  28679217
14       29314327  ...-G............  29314312
14       29542046  T.-CG..A.........  29542031
14       29727167  ...-G............  29727182
14       30178334  G..-G............  30178349
14       31317656  ...-G............  31317671
14       31363953  ...-G....A.......  31363938
14       31629477  ...-G............  31629492
14       31797963  .A.-G............  31797978
14       7351706   ...                7351708
14       8829676   .A.-G.........     8829664
14       9216560   ....               9216557
14       14435977  ...-G............  14435962
14       14684890  ...-G...........   14684876
14       15231404  ...-G....C.......  15231389
14       28681835  ...-G......C....   28681821
14       286738    ...C.-A..........  286723
14       8189742   ...--G...........  8189728
14       8386389   ...-G..........    8386376
14       8405881   ...                8405879
14       8866103   ...                8866101
14       9846856   ...-G...........   9846842
14       10294099  --.T..........T..  10294113
14       14988238  ..-CG........      14988249
14       15088525  ...-G.........T..  15088510
14       17848098  ...-G.........     17848110
14       28297436  ...-G...A.....T..  28297421
14       31642124  ...                31642122
14       625766    ...-G............  625781
14       1514219   ...-G.........T..  1514234
14       1616909   ...-...A.........  1616924
14       5877026   .A.-G.........     5877014
14       6872129   ...-GT...........  6872114
14       7544713   ...-G............  7544728
14       7565896   ...-G.........T..  7565911
14       7673409   ..-CG............  7673394
14       7771377   ...-G............  7771362
14       7866985   ...-G............  7867000
14       8006665   ...-G............  8006650
14       8077545   ...-G.....T......  8077530
14       8099198   ...-G............  8099213
14       8172507   ...-G............  8172492
14       8224748   ...-G............  8224733
14       8278391   ...-G....A..A....  8278406
14       8357685   ...-G............  8357700
14       8408301   ..-C.............  8408286
14       8410339   ...-G............  8410324
14       8414275   ...-G............  8414290
14       8544798   .C.-G............  8544813
14       8861508   ...-G............  8861493
14       9561809   ...-G.........     9561797
14       9634159   ...-T.........     9634171
14       9764026   ...-G.........     9764014
14       9793683   .A.-GT...........  9793698
14       9901902   ...-C...A........  9901887
14       10008801  ...-G.........T..  10008816
14       10140271  ...-G......C.....  10140256
14       10289870  ...-G............  10289855
14       10890887  .A.-G............  10890872
14       10959438  ...-G............  10959453
14       12805235  ...-G.........     12805223
14       14384200  ...-G...A........  14384215
14       14454710  ...-G............  14454725
14       14592235  ...-G............  14592250
14       14873078  ...-G.C.......T..  14873063
14       14952486  ...-G............  14952471
14       15284573  ...-G............  15284558
14       15355389  ...-G.........T..  15355404
14       15356849  ...-G............  15356834
14       15386203  ...-G.....C......  15386218
14       15426951  ...-G............  15426966
14       15524322  .--TG............  15524336
14       15611552  .-.TG............  15611537
14       16023347  T..-G....C.......  16023362
14       18469770  ...GT-...........  18469755
                   \                
                   |                
                   G
14       18508495  ...-G............  18508480
14       19099534  ...-G..A.........  19099519
14       19279549  ...-G.CA.........  19279534
14       20959456  ...-G............  20959441
14       21166780  ...-..........T..  21166795
14       21278800  T..-G............  21278785
14       22141650  ...-G............  22141665
14       22590722  ...-G...A....G...  22590707
14       24256063  ...-G............  24256078
14       30062602  G..-G.........T..  30062587
14       30499997  ...-G............  30499982
14       31599389  ...-G............  31599374
14       31626297  ...-G............  31626282
14       14535331  ...-G............  14535346
14       3809551   ...-.............  3809536
14       9581212   ...-.............  9581227
14       27675252  ...-.............  27675237
14       10016384  ...-G............  10016399
14       31084936  -.......C........  31084919
                        \           
                        |           
                       AG
14       4200490   G..-G............  4200505
14       8254996   ...-G............  8254981
14       9411865   ...-G............  9411880
14       9754347   ...-......C...     9754359
14       10330082  ...-G.........T..  10330097
14       14427525  ...-G............  14427540
14       15132740  .A.-G............  15132725
14       15161567  ...-G............  15161582
14       15245353  ...-G............  15245338
14       15495799  ...-G............  15495814
14       15509303  ...-G...A.....     15509291
14       31235124  ...-G............  31235109
14       31333817  .C.-G....A.......  31333832
14       14414276  ...-G............  14414261
14       22113215  C..-T............  22113200
14       25147987  ...-G............  25147972
14       283890    ...-G............  283875
14       290160    ...-G............  290145
14       381477    ...-G............  381462
14       7141697   ...-G............  7141712
14       7285164   ...-G............  7285179
14       7579962   .A.-G............  7579947
14       7704807   ...-G.......A....  7704822
14       7719993   ...-G............  7720008
14       7736455   ...-G............  7736470
14       7811120   ...-G....A.......  7811105
14       7952653   ...-G............  7952668
14       8453642   ...-G............  8453627
14       9023165   ...-G............  9023150
14       9161955   ...-G............  9161970
14       9581976   ...-G....A.......  9581961
14       9784126   ...-C............  9784111
14       10181493  ...-G............  10181478
14       10365884  ...-G.........G..  10365899
14       10459911  ...-G............  10459926
14       10543066  .A.-G..A.........  10543081
14       10635332  ...-G............  10635347
14       10647722  ...-G............  10647737
14       11082233  ...-G............  11082218
14       11093561  G..-G............  11093546
14       11147371  ...-G.........T..  11147356
14       12004153  ...-G............  12004168
14       13251846  ...-G............  13251831
14       13643419  ...-G............  13643404
14       13940636  ...-G.........T..  13940651
14       14227774  ...-G............  14227789
14       14426569  ...-G.........T..  14426584
14       14456358  ...-G............  14456343
14       14769576  ...-G............  14769591
14       14903426  ...-G............  14903411
14       14994681  ...-G............  14994696
14       15017126  ...-G............  15017111
14       15312877  ...--............  15312891
14       15648097  ...-G............  15648082
14       15836554  .A.-G............  15836569
14       15941491  ..GTG............  15941507
14       18325766  .A.-G...........   18325752
14       19415459  ...-G............  19415444
14       21135239  ...-G............  21135224
14       21369480  ...-.............  21369465
14       28520373  ...-G............  28520388
14       28589506  ...-G............  28589491
14       28798955  ...-C............  28798970
14       29672860  ...-G............  29672875
14       30074342  ...-.............  30074357
14       30166619  T..-G............  30166634
14       7002739   ...-G............  7002724
14       8430362   ...-.............  8430377
14       8665410   ...-G..A........   8665424
14       9245423   ...-G.......G....  9245438
14       9871820   ...-G............  9871835
14       10027244  ...-T...........   10027258
14       11813621  ...-G.A..........  11813636
14       13629322  ...-G............  13629337
14       15047338  ...-G...........   15047352
14       15478089  ...-G..........    15478076
14       15608197  ...-G............  15608212
14       19138842  ...-G............  19138857
14       20455375  ...-G...........   20455389
14       20507217  ...-G............  20507232
14       20535099  ...-.............  20535084
14       22303903  ...-G...........   22303889
14       22793626  ...-G...........   22793640
14       29008752  ...-G............  29008767
14       31539202  ...-G.........T..  31539217
14       522589    ...-C..........    522576
14       7649367   ...-G....A......   7649353
14       8210219   ...-G.........T..  8210234
14       8235363   ...-G...........   8235377
14       8494058   ...-G............  8494073
14       9573181   ...-G............  9573196
14       10236108  ...-.............  10236093
14       14326431  ...                14326429
14       14608220  ...-..........T..  14608205
14       15181788  ...                15181790
14       15289648  ...-G.........T..  15289633
14       15331564  ...-G............  15331579
14       15850263  ...-G............  15850248
14       27919471  ...-G.....T...T..  27919486
14       31730249  ...-G............  31730234
14       186274    ...-G............  186259
14       351729    ...-G............  351714
14       454381    ...-G............  454396
14       681273    ...-G............  681288
14       5806371   ...-G......A.....  5806386
14       7198841   ...-G.........     7198829
14       7644395   ...-G............  7644380
14       7668930   ...-G............  7668915
14       7703188   ...-G............  7703173
14       7793531   ...-G............  7793546
14       8124643   ...-G...C........  8124628
14       8220452   ...-G............  8220437
14       8379953   ...-G...A........  8379938
14       8496654   ...-G............  8496669
14       8504216   ...-G............  8504231
14       8704321   ...-GT.A.........  8704336
14       9143485   ...-G............  9143470
14       9155164   ...-G............  9155149
14       9194489   ...-.............  9194474
14       9295102   ...-G............  9295087
14       9427535   ...-G..A.........  9427550
14       9734911   ...-C............  9734926
14       10213971  ...-G............  10213986
14       10249229  ...-G.......       10249219
14       10430491  ...-G......C.....  10430506
14       10529489  ...-T............  10529474
14       10918951  ...-G......C.....  10918936
14       11023681  ...-G......C.....  11023666
14       11071814  ...-G..A.........  11071799
14       11146519  ...-G............  11146534
14       11186519  ...-G............  11186504
14       11800123  ...-G.......C....  11800108
14       12086941  ...-G............  12086926
14       13648871  ...-G....A.......  13648886
14       13834814  ...-G............  13834829
14       14129489  ...-G.........T..  14129474
14       14343507  ...-T............  14343522
14       14396329  GAATG............  14396313
14       14441881  ...-G.........T..  14441866
14       14442813  ...-G....A.......  14442828
14       14677983  ...-G............  14677968
14       15105988  ...-G............  15105973
14       15165062  ...-G............  15165047
14       15204829  ...-G............  15204844
14       15317075  ...-G............  15317090
14       15363532  ...-G.G..........  15363547
14       15452744  ...-G............  15452759
14       15606623  ...-G............  15606638
14       16037949  ...-G............  16037964
14       21255128  ...-G............  21255143
14       21694008  ...-G............  21694023
14       24541328  ...-G............  24541313
14       26400089  ...-G............  26400074
14       27738464  ...-G............  27738479
14       28300517  ...-G............  28300502
14       28656453  ...-G............  28656468
14       29932329  ...-G.........T..  29932344
14       31325313  ...-G.........     31325325
14       31558571  ...-G............  31558586
14       188957    ...-...A.........  188942
14       212876    ...G-............  212891
14       2816018   ...-....C.......   2816032
14       7180426   ...-.............  7180411
14       7507875   ...-G...T........  7507860
14       7775205   TA.-G............  7775220
14       7895580   ...-G.........T..  7895595
14       8017841   ...-.............  8017826
14       8187432   C..-G...T........  8187417
14       8535665   ...-G...A........  8535650
14       9022121   ...-G............  9022106
14       9042228   ...-G..A........   9042214
14       9710132   ...G-............  9710147
                   \                
                   |                
                   G
14       10039277  ...-G............  10039292
14       10125519  .A.-G............  10125534
14       14217325  ...-.............  14217310
14       14918279  ...-G....A.......  14918264
14       14920943  ...-G........      14920932
14       15188641  ...-G....T......   15188655
14       15445479  ...-.............  15445494
14       21016374  ...-.............  21016359
14       26721863  ...-G...........   26721849
14       214310    ...-G..........    214323
14       273476    ...-G...CA.......  273461
14       454218    ...-G............  454233
14       457303    ...-G..C.........  457318
14       556711    ...-G............  556726
14       2781064   ...-G............  2781079
14       3028245   ...-G............  3028260
14       7246538   ...-G............  7246553
14       7315917   ...-G............  7315902
14       7409957   ...-G............  7409972
14       7481966   ...-G............  7481981
14       7562682   ...-G...A........  7562667
14       7604604   ...-G..T.........  7604589
14       7676978   ..-C..A..........  7676963
14       7692710   ...-G............  7692695
14       7905991   ...-GT...........  7905976
14       7977079   ...-G............  7977094
14       7997016   ...-G............  7997001
14       8133456   GAG.G............  8133440
14       8162239   ...-G............  8162224
14       8211976   ...-G...A........  8211961
14       8390592   ...-G............  8390577
14       8439468   ...-G...T.....A..  8439483
14       8654406   ...-G..A.........  8654391
14       8723685   ...-G............  8723700
14       8789398   .A.-.....A....T..  8789383
14       9080568   ...-G............  9080553
14       9182509   ...-G............  9182524
14       9345964   ...-G.....G......  9345979
14       9541458   ...-G............  9541443
14       9548140   ...-G........T...  9548125
14       9565612   ...-G............  9565597
14       9734282   ...-G............  9734297
14       9922538   ...-G............  9922553
14       10100974  ...-G............  10100959
14       10157251  ...-G..A.........  10157266
14       10838331  ...-..........T..  10838316
14       10878648  ...-G.........A..  10878663
14       10977982  .A.-G........      10977971
14       10980704  ...-G........G...  10980719
14       11129187  ...-G............  11129202
14       11170310  ...-G.A...G.....   11170324
14       11938742  ...-GG...T.......  11938757
14       13047976  ...-.............  13047961
14       13109686  ...-G............  13109671
14       13120247  ...-G............  13120262
14       13354063  ...-G..TC........  13354078
14       13542235  ...-G............  13542220
14       14191865  ...                14191867
14       14214984  ...-G............  14214969
14       14233025  ...-G...A........  14233010
14       14407195  .A.-G............  14407180
14       14492971  ...-G............  14492956
14       14495718  ...-G............  14495703
14       14614431  ...-G............  14614446
14       14647819  ...-G............  14647804
14       14652844  ...-G............  14652829
14       14707511  ...-G............  14707496
14       14804422  ...-G............  14804407
14       15101163  ...-G............  15101148
14       15176464  ...-G............  15176479
14       15214944  ...-G............  15214959
14       15301170  C..-G............  15301185
14       15339541  ...-G............  15339556
14       15341540  ...-G.....G......  15341555
14       15374134  ...-G.........T..  15374119
14       15399978  ...-G............  15399993
14       15415448  ...-G............  15415463
14       15456959  ...-G............  15456974
14       15588500  ...-.............  15588515
14       15641028  ...-G............  15641013
14       15822791  ...-G............  15822776
14       15826571  ...-G............  15826586
14       16896054  ...-G............  16896039
14       18312559  ...-G....T.A.....  18312544
14       19244555  ...-G........G...  19244570
14       19436055  ...-C............  19436040
14       21020061  ..-CG............  21020076
14       21031999  ...-G...A........  21032014
14       21051552  ...-G....A....T..  21051567
14       21154578  ...-G............  21154593
14       22027741  ...-G..AA........  22027726
14       24017977  ...-GT...........  24017992
14       24205041  ...-G............  24205056
14       26674131  ...-...T.........  26674146
14       28728989  ...-G.......A....  28729004
14       28729890  ...-G............  28729875
14       29200172  ...-G.........T..  29200157
14       29478302  ...-G............  29478287
14       29826760  ...-G............  29826745
14       30006210  ...-G............  30006195
14       30311831  ...-G............  30311846
14       30426848  ...-G............  30426863
14       31167008  ..-.GT..A........  31166993
14       31361980  ...-G............  31361995
14       31592196  G.--G..A.........  31592182
14       31643519  ...-G............  31643534
14       31657732  ...-G.........T..  31657747
14       240607    ...-G....A.......  240622
14       263891    ...-G............  263906
14       363567    ...-G.GA.........  363552
14       1416306   ...-GT...........  1416321
14       1459401   ...-G............  1459386
14       2300512   ...-G....A.......  2300497
14       2919073   ...-G............  2919088
14       4273912   ...-G..A........   4273898
14       7264439   ...-G...........   7264453
14       7529648   ...-G............  7529633
14       7560500   G..-G............  7560515
14       7694663   ...-G............  7694648
14       7700997   ...-G............  7700982
14       7723959   ...-G........G..   7723945
14       7826444   ...-G............  7826429
14       7855025   ...-G............  7855040
14       7909247   ...-G...........   7909261
14       7921053   ...-.....A.......  7921068
14       7942168   ...-G............  7942183
14       8174311   ...-G............  8174296
14       8228102   ...-G............  8228087
14       8242743   .A.-G....A......   8242729
14       8431054   ...-G............  8431069
14       8449244   .A.-.............  8449259
14       8560385   ...-G............  8560370
14       9063915   ...-G............  9063900
14       9218796   ...-G............  9218781
14       9554975   ...-G............  9554960
14       9589451   ...-G............  9589466
14       9607483   ...-G............  9607498
14       9629095   ...-G............  9629110
14       9802513   ...-G............  9802528
14       10012241  ...-G............  10012226
14       10040225  ...-G............  10040240
14       10183592  ...-G............  10183607
14       10600668  ...-G............  10600653
14       10715385  ...-G............  10715370
14       10911559  ...-G............  10911574
14       11048523  ...-G............  11048538
14       12379320  ...-G......C.....  12379305
14       14383175  ...-G...A.......   14383161
14       14400823  ...-T..A.........  14400838
14       14438364  .A.-G............  14438379
14       14575790  ...-G............  14575805
14       14900111  ...-.............  14900096
14       15166806  ...-G............  15166791
14       15182935  ...-G.C........    15182922
14       15255148  ...-G............  15255163
14       15442221  ...-G............  15442206
14       15518983  ...-G............  15518968
14       15520997  ...-G............  15521012
14       15552057  ...-G............  15552042
14       15671708  ...-T..........    15671721
14       15694896  ...-G........G...  15694881
14       18926682  ...-G............  18926697
14       19026048  ...-G..........    19026061
14       19282714  ...-G............  19282729
14       20795694  ...-G............  20795679
14       21000361  ...-G.........     21000373
14       21076803  ...-G............  21076788
14       21106564  ...-G............  21106579
14       21107485  ...-G............  21107500
14       22622500  ...-G..A......     22622512
14       23282422  ...-G............  23282407
14       26434540  ...-G...A.....T..  26434555
14       28637469  ...-G............  28637454
14       28711737  ...-G............  28711722
14       28831610  ...-G............  28831595
14       30225222  ...-G..A.........  30225207
14       31363361  ...-G.........T..  31363346
14       31562560  ..-C.......C....   31562546
14       31639749  ...-G............  31639734
14       437658    ...-G............  437643
14       1445321   ...-GG..........   1445307
                   \                
                   |                
                   G
14       7332799   ...                7332797
14       7576310   ...-G........G..   7576324
14       8112387   ...-G..A.A.......  8112372
14       8118615   ...-G...........   8118601
14       9817359   ...-G............  9817374
14       10168423  ...-G...........   10168409
14       10188584  ...-.....A......   10188570
14       10430292  ...-G..A.........  10430307
14       10940987  ...-G.........T..  10940972
14       10982828  ...-G..A.........  10982843
14       11098146  ...-G...A.C......  11098161
14       11655329  ...-G............  11655344
14       12385329  ...-G............  12385344
14       14003104  ...-G...........   14003090
14       14454016  ...-G.........T..  14454031
14       14580887  ...-G............  14580902
14       15240156  ...-G............  15240171
14       15302449  ...-G............  15302464
14       15346279  ...-G............  15346294
14       15351835  ...-G............  15351820
14       15876517  ...-G.........T..  15876532
14       16075841  ...-G..A......T..  16075826
14       16079658  ...                16079660
14       16233755  .A.-G....C.......  16233770
14       21042026  ...-G............  21042011
14       23295149  ...-G........      23295138
14       27330790  ...                27330792
14       31676250  ..-CG..........    31676237
14       31724842  ...-GT......C....  31724857
14       285043    ...-G..A.........  285058
14       665788    T..-G.....T......  665803
14       2260959   ...-G.........G..  2260944
14       4081952   ...-T...A........  4081937
14       4331585   ...-G............  4331600
14       5512604   ...-G...A........  5512619
14       6241824   .A.-G............  6241809
14       6448542   ...-G............  6448557
14       7117068   ...-G...C........  7117053
14       7134719   ..GTG.........T..  7134735
14       7298254   ...-G............  7298239
14       7399592   ...-G............  7399607
14       7538124   ...-..........     7538136
14       7602073   ...-GT...........  7602058
14       7715549   ...-GT...........  7715564
14       7901517   ...-G............  7901502
14       8148898   ..-.G...CA.......  8148913
14       8214284   ...-.............  8214269
14       8351827   ..-GG...A........  8351842
14       8415380   ...-G............  8415365
14       8525937   ...-G........G...  8525952
14       8553090   ...-G....A.......  8553075
14       8721453   ...-G............  8721468
14       8901372   ...-G..A......T..  8901387
14       8986865   ...-..........T..  8986850
                   \                
                   |                
                   G
14       9097661   ...-G............  9097676
14       9223209   ...-G..A......T..  9223194
14       9243534   ...-G.........T..  9243519
14       9296116   ...-G............  9296101
14       9303741   ...-G.........T..  9303726
14       9498499   ...-G............  9498484
14       9529553   ...-G........G...  9529568
14       9985904   ...-G............  9985889
14       10109752  ...-G............  10109737
14       10130033  ...-C.........     10130045
14       10148202  ..-CG.........G..  10148217
14       10157584  ...-G............  10157599
14       10162209  ...-G............  10162194
14       10239634  ...-G............  10239649
14       10750490  .A.-...A......     10750502
14       10870584  ...-G............  10870569
14       10990342  ...-G............  10990357
14       11203662  ...-G...AC.......  11203677
14       11730047  ...-GT...........  11730032
14       11822602  ...-G............  11822617
14       12982481  ...-.....AT......  12982466
14       13870223  ...-G............  13870238
14       14194903  ...-G.C..........  14194888
14       14415949  ...-G............  14415964
14       14419410  ...                14419412
14       14503943  ...-G....A.......  14503928
14       14542924  ...-G..A.A.......  14542939
14       14548462  ...-G............  14548477
14       14833326  ...-G.........T..  14833341
14       14926967  ...-G............  14926982
14       15020341  .C.-G............  15020326
14       15045091  ...-G............  15045076
14       15061202  ...-G............  15061187
14       15064623  ...-G............  15064608
14       15152677  G.GTG.......C....  15152693
14       15293430  ...-G............  15293445
14       15325447  ...-G............  15325462
14       15338127  ...-...T.......    15338114
14       15501167  ...-G..A.........  15501182
14       15506451  ...-G.........G..  15506466
14       15510472  ...-G.....T...T..  15510457
14       15833141  ...-G............  15833156
14       16273771  ...-G.........T..  16273756
14       16574297  ...-G..T.........  16574312
14       17861031  ...-G............  17861046
14       19268646  ...-G.........T..  19268631
                   \                
                   |                
                   G
14       19273355  .A.-G............  19273340
14       19359109  ..-GG............  19359094
14       20931107  ...-GG........T..  20931092
14       21018601  ...-G.......C....  21018586
14       23316644  ...-G............  23316659
14       23980324  ...-.............  23980309
14       28159769  ...-G............  28159784
14       28197321  ...-G............  28197336
14       29825605  ...-G.........T..  29825590
14       30022251  ...-G...A........  30022266
14       30365283  ...-G............  30365298
14       31200489  ...-G............  31200504
14       31288235  ...-G.C.....A....  31288250
14       31589792  ...-G............  31589807
14       31591759  ...-G............  31591744
14       31648772  G..-G............  31648757
14       31814921  ...-G............  31814906
14       18334201  ...-G............  18334186
14       19292353  ...-G............  19292338
14       541501    ...-.............  541486
14       9229380   ...-..G..........  9229395
14       31284607  ...-G...A........  31284592
14       7721733   ...-G..A.........  7721748
14       9641375   ...-G............  9641390
14       14407075  ...-G............  14407090
14       26754368  ...-....A........  26754383
14       31586602  ...-G............  31586617
14       7568184   ...-..A..A.......  7568199
14       8593318   ...                8593316
14       10577708  CA.-G........      10577697
14       14830419  ..-C....A........  14830404
14       23299862  ..----...........  23299874
14       30177773  ...-G............  30177758
14       461274    ...-G............  461289
14       7334525   ...-G............  7334510
14       8174827   ...-G.........T..  8174842
14       8685735   ...-T.........     8685747
14       10692973  ...-G............  10692988
14       14503015  ...-G.........T..  14503030
14       14556696  ..-GG.....G......  14556681
14       21001807  ...-C............  21001822
14       30123806  ...-G............  30123821
14       31284815  ...                31284813
14       4201508   ...-G............  4201523
14       14338543  ..-.G............  14338528
14       15474090  ..-GG.......C....  15474075
14       28775978  ...-G............  28775993
14       532877    ...-G....A.......  532892
14       7487971   .A.-GG...........  7487956
14       7504756   ...-..........A..  7504741
14       7648297   ...-G.......C....  7648282
14       7865975   ...-.............  7865990
14       8208597   ...-G.....G......  8208612
14       9480871   ...-G............  9480856
14       9549913   ...-G............  9549898
14       9779389   ...-G........T...  9779404
14       9992339   ...-G............  9992324
14       10153836  ...-G....A.G.....  10153821
14       14387629  ...-G............  14387644
14       14473199  ...-G............  14473214
14       14771216  ...-G............  14771201
14       14792880  ...-G............  14792895
14       15767770  ...-G............  15767785
14       25174038  ...-G..A.........  25174023
14       27952941  ...-G............  27952926
14       31207114  ...-G............  31207099
14       31647677  ...-G............  31647692
14       335392    ...-G..A......T..  335377
14       7543916   ...-G....A.......  7543931
14       7700308   ...-G........G...  7700293
14       8197286   ...-G..C.T.......  8197301
14       8420898   GA.TG............  8420914
14       9433707   ...-G......        9433716
14       9516095   ...-G.....G......  9516080
14       10984168  ...-G..........    10984181
14       13714596  ...-G....A......   13714610
14       14486388  ..-CG...AT.......  14486373
14       23837099  ...-G............  23837084
14       10212046  ...G-............  10212031
14       10081768  G.CT...A.........  10081784
14       7303980   ...-G............  7303965
14       9136716   ...-G.........T..  9136731
14       9186380   ...-.............  9186365
14       9517309   ...-G............  9517294
14       10798365  ...-G............  10798380
14       14660993  ...-G............  14660978
14       14870506  ...-G............  14870491
14       15326358  ...-G....AG......  15326373
14       15497030  .--TG............  15497044
14       15971266  ..--G............  15971280
14       14653921  .--T.............  14653935
14       398277    ...-.T...........  398262
14       27397001  ....-............  27396986
                   \                
                   |                
                   G
14       10193009  ....G............  10193026
                       \            
                       |            
                       T
14       16080617  ..CCG.C..........  16080634
                    \               
                    |               
                    T
14       18889257  ...-G............  18889242
14       13921281  ..GGT............  13921297
14       21117281  ...-G............  21117266
14       10362762  ...-G............  10362777
14       8226578   G.GTG............  8226594
14       14336062  ...-........       14336052
14       10899314  ...-G............  10899299
14       7633002   ...-G............  7633017
14       8036376   ...-....T......    8036389
14       15298061  ...-G............  15298076
14       14137966  ...-C............  14137981
14       10923710  ....-............  10923695
                   \                
                   |                
                   G
13       15203181  ....G.A.......T..  15203197
13       33110114  ...C.............  33110130
13       1114357   ....G....A.......  1114373
13       8152551   .AAT....A..C.....  8152567
13       28356690  ....G.A..........  28356674
13       5333333   .A..G............  5333349
13       11858252  ....G.........T..  11858268
13       28369768  ....G...T....G...  28369752
13       29175691  GCATG............  29175707
13       13926165  ....C............  13926149
13       14130542  G...G............  14130526
13       4070814   G...G............  4070798
13       9131694   ...TG.....G.....   9131709
13       31961224  ....G...........   31961209
13       32692905  ....G...A.......   32692890
13       11511886  ....GA...........  11511902
13       11811802  .CGTG......C.G...  11811818
13       18253657  .....A..........   18253642
13       19970938  ....G...........   19970953
13       29460463  C...G........C...  29460479
13       17150132  ....G...A..G.T...  17150116
13       32635683  GAGGG...A........  32635699
13       15800056  ....T............  15800040
13       5098197   ..C.C............  5098181
13       6491      ....G............  6475
13       28093984  ....G........C..   28093969
13       4357214   ..C.G.....C...G..  4357198
13       29830451  ..A.G...A.....     29830464
13       4897281   G...G....C...      4897269
13       32011967  ...GG............  32011983
13       16768208  GAGGG............  16768224
13       13784646  ...GGG....T......  13784630
13       17016548  ....G.........A..  17016532
13       19389483  ....G...T........  19389467
13       29097909  ....G...A........  29097893
13       32267677  G.G.G...A........  32267661
13       32990712  ....G...AA..G....  32990728
13       9769438   CA..G............  9769454
13       26965058  ....G............  26965074
13       27509872  ..A.G............  27509856
13       32019815  GAATG.......G....  32019799
13       32353403  ....G............  32353419
13       7760490   ....G....A.......  7760474
13       14328077  ...GG...AA.......  14328061
13       26423834  CAG.G.AA.........  26423850
13       31913267  .....TG...GA.....  31913251
13       12182153  .AGTGG...........  12182137
13       12968530  ....G.........T..  12968546
13       14379295  ...TGTA..........  14379311
13       14670142  GACTG............  14670126
13       15348936  ..C.G.......C....  15348920
13       15490485  G.GTG............  15490501
13       20511622  ....CT.....CC....  20511638
13       24769098  ....G............  24769114
13       32491684  .A..G......A.....  32491700
13       5485553   .........A...T...  5485569
13       8500745   .A..GT....G..G...  8500761
13       14044923  ....G....A....T..  14044939
13       14395735  ....G............  14395751
13       18155662  GTGTG.........G..  18155678
13       18960671  GAGGG............  18960687
13       21066714  GAGGT............  21066698
13       25244801  ....G............  25244785
13       27088765  G.ATC............  27088781
13       28841441  GACTG............  28841457
13       29907064  GAATT............  29907080
13       31717294  GAATG.........T..  31717278
13       32258487  ..G.C............  32258503
13       32740461  ....G....T....T..  32740445
13       2892170   CC..C....A.C..G..  2892154
13       4113925   G.GTG............  4113909
13       9898971   GACTG............  9898987
13       11073730  T...G............  11073714
13       15654861  GAATG...A........  15654845
13       19297468  GA.GG....A.......  19297484
13       21380074  .AGT.............  21380090
13       32325038  G.ATG.......G....  32325054
13       32449037  .AGTG......CG....  32449021
13       32644349  GAGGG.......G....  32644365
13       4998909   ..C.G............  4998925
13       26457382  ....G..-.........  26457397
13       28048914  GTGTG.........G..  28048930
13       32218296  ....G...........   32218311
13       32493572  .C..G.........T..  32493556
13       18595395  ....G............  18595411
13       4730086   .A..G.........T..  4730070
13       11586176  ....C.....TG....   11586191
13       11662846  G.A.G...           11662839
13       15926784  GAG.G............  15926768
13       27195749  .AGGG..A.........  27195733
13       28996873  GA.TT............  28996889
13       20822150  .AGTG...........   20822135
13       31700858  GAGG............   31700843
13       16316435  .AGTG..A....G....  16316451
13       31705628  .AC.G...........   31705643
13       32799516  ..C.C..A......T..  32799500
13       8349424   ....T..........    8349438
13       32519340  ....G.........T..  32519324
13       15783729  .AGT...A.A.....    15783743
13       15821258  .ACTG..........    15821244
13       32336826  .C.....T........   32336811
13       32998136  .....              32998132
13       23495543  .T..G.........T..  23495527
13       32534697  ....GT...A..G..    32534683
13       15545484  .AGTG...A........  15545500
13       32317638  G...G.......G...   32317653
13       24069424  .CATG.........     24069411
13       32334396  ....               32334399
13       24907953  ....G.........G..  24907937
13       32551163  ...-GT...........  32551178
13       32561088  ...-GT...........  32561103
13       33027849  T..-G............  33027834
13       32943164  .A.-G......        32943155
13       19548206  ....G....A..       19548195
13       32664809  ...GG.......       32664820
13       31963310  .A.-.......        31963301
13       4327233   ....G.........T..  4327249
13       11398732  ...G.....T.......  11398716
13       32606135  ...C.............  32606151
13       29641863  .AGC.............  29641847
13       32182360  ....G...A...       32182371
13       11031441  .........A....     11031428
13       32370550  ..CG.........C...  32370566
13       32458984  GAG.G......        32458994
13       33005426  ....G............  33005410
13       13405549  ...C..........T..  13405533
13       10273473  ..G.G............  10273457
13       2560303   ....G....A.C.....  2560287
13       26751877  GAGC....A.......   26751892
13       32755983  .A..G............  32755967
13       32661191  ...C.........      32661179
13       31746414  ...-G........G..   31746400
13       14865099  .................  14865083
13       4974609   ....G...A........  4974625
13       15447178  ....G..A..G.....   15447193
13       15436690  ...-C.....C..G..   15436704
                   \                
                   |                
                   G
13       3788377   ....G....          3788385
13       11260445  ...GG....          11260437
13       30170870  ...-G........G..   30170884
                   \                
                   |                
                   G
13       31403590  ....G....          31403582
13       32755256  ....GA......C....  32755272
13       32765959  ...-G.......G....  32765974
                   \                
                   |                
                   G
13       5221705   GAAT.............  5221689
13       28260765  ...-G...........   28260779
13       32919629  ...-G......A.....  32919644
                   \                
                   |                
                   G
13       26407366  ..CTG............  26407382
13       26383076  ...GG..........    26383090
13       1187164   .C..G.........T..  1187148
13       32587803  ...GG-...........  32587788
                   \                
                   |                
                   G
13       11890672  ....G..A.T.......  11890656
13       23126641  ..A.GT........     23126628
13       12133499  ....G............  12133516
                              \     
                              |     
                              T
13       32959936  ....G..........    32959922
13       27075409  ....G....AG......  27075425
13       13827039  ....C...........   13827024
13       22601557  ..                 22601558
13       29139157  ...G-............  29139172
                   \                
                   |                
                   G
13       14009080  .....G......       14009091
13       14290925  .A..G..A...A.....  14290941
13       14324444  ...--G...........  14324430
13       32707098  ....G............  32707114
13       3940819   ....G............  3940803
13       5138754   ....G..            5138748
13       31852460  G...G...A.....     31852473
13       32907352  ....G......        32907362
13       11300611  G................  11300595
13       13742693  ..G.G.......A....  13742709
13       32761483  ....G........C...  32761467
13       32377205  ...-G.....-......  32377191
13       32932447  ...-G............  32932432
13       31818756  ...-G....T..C....  31818741
13       14165511  G..-G...........   14165525
13       13342841  .A.-GT....C......  13342856
13       32255738  ...                32255736
13       32997793  ....               32997796
13       33141417  ...-G........T...  33141402
13       16209928  G...G............  16209944
13       32452870  ..-GG.......G....  32452855
13       19316092  ....C..........    19316078
13       33149456  ...-G.......G....  33149471
13       7684970   GA.T.....          7684962
13       13986798  ....G............  13986814
13       8816045   .                  8816045
13       7958131   ...-G....A..C....  7958116
13       11612535  ....G............  11612519
13       32931196  .A.-G............  32931211
13       9602866   ..                 9602865
13       15933956  ...G-............  15933941
                   \                
                   |                
                   G
13       15747119  ...-G............  15747104
13       26821111  ...-G..A.A.......  26821126
13       27941943  ...GG..A......     27941930
13       32304281  ...-G.......       32304271
                   \                
                   |                
                   G
13       7904827   ...-.......A.....  7904812
                   \                
                   |                
                   G
13       11508306  ...G-............  11508291
                   \                
                   |                
                   G
13       25799989  ....-............  25800004
                   \                
                   |                
                   C
13       27095506  ...-G.........T..  27095521
                   \                
                   |                
                   G
13       28305699  ....-............  28305684
                   \                
                   |                
                   G
13       32868623  ...G-............  32868608
                   \                
                   |                
                   G
13       15713601  ...-G............  15713586
13       7561464   ...-G.........T..  7561449
                   \                
                   |                
                   G
13       15036221  ...G-............  15036206
                   \                
                   |                
                   G
13       29961835  ...-GT.A.........  29961850
                   \                
                   |                
                   G
13       32662588  ...-G.........     32662600
                   \                
                   |                
                   G
13       32871479  ...G-............  32871464
                   \                
                   |                
                   G
13       7492457   ..C..............  7492473
13       2618500   ...G-............  2618485
                   \                
                   |                
                   G
13       4007352   ...-G............  4007367
                   \                
                   |                
                   G
13       11744782  ...-G............  11744797
                   \                
                   |                
                   C
13       14128201  ...-G.......G..    14128188
                   \                
                   |                
                   G
13       12294041  ...-G.....G...     12294053
                   \                
                   |                
                   G
13       12759356  ....               12759353
                   \                
                   |                
                   G
13       32934718  ...-G.......G...   32934732
                   \                
                   |                
                   G
13       14521809  ...-G............  14521824
                   \                
                   |                
                   G
13       17870408  ....-............  17870393
                   \                
                   |                
                   G
13       23125276  ....-............  23125261
                   \                
                   |                
                   G
13       26995573  ...T-............  26995558
                   \                
                   |                
                   G
13       30463472  ...G-............  30463487
                   \                
                   |                
                   G
13       32010194  ...-G......AG....  32010179
                   \                
                   |                
                   G
13       32010795  ...-G......AG....  32010780
                   \                
                   |                
                   G
13       32033860  ...-G............  32033875
                   \                
                   |                
                   G
13       32250670  ...-G.........T..  32250685
                   \                
                   |                
                   G
13       32988991  ...-G.....T.G....  32988976
                   \                
                   |                
                   G
13       33050529  ...G-............  33050514
                   \                
                   |                
                   G
13       4092224   ..........C..G...  4092208
13       14073107  ...-G...........   14073121
                   \                
                   |                
                   G
13       16168968  ...-G..A........   16168954
                   \                
                   |                
                   G
13       27130645  GCATG.........T..  27130629
13       10618603  ...-G.........T..  10618588
                   \                
                   |                
                   G
13       11980058  ...-G.....C......  11980073
                   \                
                   |                
                   G
13       22131505  ...-G....A.....    22131492
                   \                
                   |                
                   G
13       23201763  ...-G....A.......  23201748
                   \                
                   |                
                   G
13       26839948  ...-G.......C....  26839963
                   \                
                   |                
                   G
13       32689601  ...-G.......G....  32689616
                   \                
                   |                
                   G
13       32290959  ...-G......        32290950
                   \                
                   |                
                   G
13       32296212  G...G......        32296222
                   \                
                   |                
                   CAG
13       12263563  GAGC.............  12263579
13       13778909  .                  13778909
13       10052043  ...T-............  10052028
                   \                
                   |                
                   G
13       32294659  -...........G....  32294676
                        \           
                        |           
                       CG
13       28303029  ...G-............  28303014
13       4972517   ...G-............  4972502
                   \                
                   |                
                   G
13       10907644  ...G-............  10907629
                   \                
                   |                
                   G
13       30084021  ...-G.......       30084011
                   \                
                   |                
                   G
13       32688062  ...-G.......G....  32688077
                   \                
                   |                
                   G
13       32903283  ...-G.....G.G....  32903268
                   \                
                   |                
                   G
13       4040935   ...-G...A.......   4040949
                   \                
                   |                
                   T
13       32907585  ...-G.....G......  32907570
                   \                
                   |                
                   G
13       16375878  ...-G...........   16375892
                   \                
                   |                
                   G
13       31935967  ...-G........G...  31935952
13       32987580  .                  32987580
13       33002746  --C.G............  33002760
13       29240984  ...-G...A.G......  29240999
                   \                
                   |                
                   G
13       7722233   ........T.......   7722214
                       \            
                       |            
                    CTGT
13       22068387  .T..G.CA........   22068402
13       14843899  ...-G..A.A.......  14843884
13       7922154   ...-G............  7922139
13       16448466  ...-G............  16448451
13       11407524  ...-G.......G....  11407509
13       31371491  ...-G...A........  31371476
                   \                
                   |                
                   GG
13       4054126   ...-G..A.........  4054141
13       11208996  ...-G........C..   11209010
13       16181170  ...-G.......       16181180
13       26926415  ...-G.........T..  26926400
                   \                
                   |                
                   G
13       32352299  ...-G........      32352288
                   \                
                   |                
                   G
13       4995002   ...-G............  4994987
13       11737862  ...-G............  11737847
13       12170727  ...-G...A........  12170742
13       14280059  ...-G............  14280074
13       27268581  ..GTG.A..........  27268598
                     \              
                     |              
                     A
13       29063349  T..-G............  29063364
13       31215868  ...-G............  31215853
13       33039403  ...-......G......  33039418
13       4098604   ...-C..T.......    4098617
13       7833274   ...-G...C..A.....  7833289
13       14354059  ....T...A........  14354040
                       \            
                       |            
                     TGC
13       32181389  .C.-.G......       32181379
13       32692722  ...-G...A........  32692707
13       32842696  ...-G..A......T..  32842681
13       13829532  ...G-............  13829547
                   \                
                   |                
                   G
13       14715982  ...-G......C....   14715996
13       15387798  .A.-G..A........   15387784
13       4133335   ...G.-...........  4133320
13       32899224  --.GG.........T..  32899238
13       32375043  ....G............  32375059
13       14222941  ...-G..A.........  14222926
13       28576055  T...G............  28576039
13       7731295   .AGTG...........   7731310
13       32492524  ...-G....A.......  32492509
13       15518748  G..-G.......G....  15518733
13       32751256  .A.TG............  32751272
13       7697646   ...-G.........T..  7697631
13       31829935  ..-CG.........T..  31829950
13       32684033  ..............T..  32684053
                       \            
                       |            
                    CTGT
13       32756967  ...-T.......G....  32756982
13       11302926  C.GTG............  11302942
13       15444901  ....G....TG......  15444917
13       26778160  ...                26778162
13       31976878  .TC.....           31976885
13       32612618  ...-G............  32612633
13       14845402  .T..G...A........  14845386
13       15421065  ..A.TG...........  15421049
13       11383313  ....               11383316
13       32528395  ...G-............  32528380
                   \                
                   |                
                   G
13       4647517   ...-......C.....   4647503
13       11709282  ...-G......        11709291
13       15760048  ..-GG.......C....  15760063
13       28049661  ..-GG....C.......  28049646
13       11694586  ...CG............  11694602
13       32673476  ...-G.......G....  32673461
                   \                
                   |                
                   G
13       135250    .A.TG............  135266
13       23788489  ...-T...A.......   23788475
                   \                
                   |                
                   C
13       14382640  ....G............  14382624
13       5009482   ...-G......        5009473
                   \                
                   |                
                   G
13       11090888  .A...-G.A.......   11090874
                   \                
                   |                
                   G
13       14367526  GA.CT...A.....     14367513
13       32491559  .ACTG............  32491575
13       26676783  ....G...A.......   26676768
13       8328931   ...-G.......       8328921
                   \                
                   |                
                   G
13       14631957  ...G-............  14631972
                   \                
                   |                
                   G
13       31925210  ...-T.......G....  31925225
13       11535728  ....G....A.......  11535744
13       30060220  GAGG...A.........  30060236
13       31120588  T...G......C..T..  31120604
13       32290430  ....G....A..       32290441
13       32795824  ....G...           32795831
13       32988712  ....G...A........  32988696
13       16275205  ....CTG..........  16275189
13       19235025  ....GG........T..  19235009
13       7296      ....GT.......      7308
13       32603539  ....GG........G..  32603523
13       16156133  ...-G.....G.....   16156147
13       6133444   ..A.G........C...  6133460
13       14639408  ..A.T............  14639425
                        \           
                        |           
                        G
13       3730445   ..C.T...........   3730461
                         \          
                         |          
                         C
13       16457807  ...-G........G...  16457792
13       32451526  ...-G......C.G...  32451541
13       15562020  ...-G.........T..  15562035
13       33122304  G..-G...A...C....  33122289
13       8528121   ...-G...........   8528135
                   \                
                   |                
                   G
13       15509591  ....G....A.CC....  15509575
13       4007947   ...-G........      4007936
13       26902285  ...-C............  26902270
13       19795755  .AA.G............  19795739
13       4725820   ....               4725817
                   \                
                   |                
                   G
13       20649719  .A.-G....T.......  20649734
13       8273795   .....TG.A.G......  8273779
13       16125079  G.GTG............  16125095
13       17153616  ...-G.....G......  17153631
                   \                
                   |                
                   G
13       8111236   GAG.G.........T..  8111252
13       12322748  ....G........      12322760
13       10618814  .....G.....C.....  10618798
13       15571094  ..C.G......C.....  15571110
13       23844682  ....G............  23844698
13       32101316  ....G............  32101332
13       32218596  ....G......CC....  32218612
13       32593873  .AC.G.........T..  32593889
13       32616595  ....G.G.....C....  32616611
13       32944419  ..A..T......C....  32944403
13       19500923  ...-G............  19500938
                   \                
                   |                
                   G
13       28095970  ....G...CT....T..  28095986
13       31897065  ...-G..AT........  31897050
                   \                
                   |                
                   G
13       29257661  ....C...........   29257646
13       27437537  .C.C.............  27437553
13       5127210   ...-GT....G......  5127225
13       13959729  ....G......C...    13959743
13       17951527  ..C.G.......G...   17951542
13       18270043  ..G.G............  18270027
13       19971582  ....G..A..C.....   19971597
13       32536639  ..G.G..A.........  32536655
13       32316258  .............      32316246
13       20356333  .A..G............  20356349
13       4040777   ....G........G...  4040761
13       29451537  ...-G...A........  29451552
13       11239436  ...........C..     11239423
13       16074981  ....G............  16074965
13       14545898  ...                14545896
13       26876850  G.GTG............  26876866
13       28295693  ...G-............  28295678
                   \                
                   |                
                   G
13       32323324  .C..--......G....  32323338
13       21702275  ...-G............  21702290
13       31950015  ....G........      31950027
13       4554856   ...-G..A......G..  4554841
                   \                
                   |                
                   G
13       32600710  ....G....          32600718
13       32948411  ..-GC....C.......  32948396
13       11251443  ...G-...........   11251457
                   \                
                   |                
                   C
13       15471685  ...-G..A......     15471673
                   \                
                   |                
                   G
13       16452101  ...-G............  16452086
                   \                
                   |                
                   G
13       7958375   .-...............  7958360
13       15650692  ...-G............  15650677
13       12569915  .A.-G............  12569930
13       27016909  .A..G......C..     27016922
13       26983602  ...-G...T........  26983587
13       15387413  ...-GT....G......  15387428
13       31751094  .A.-G...........   31751108
13       4613126   ...-G............  4613141
13       4814172   ...-G............  4814157
13       15854799  .A.-G...........   15854813
13       21141983  ...-G............  21141968
13       10287188  ...-G...........   10287174
13       24491163  ...-G............  24491178
13       2761888   ...G-............  2761903
                   \                
                   |                
                   G
13       4100252   ...-G......CC....  4100267
13       4568180   ...-T............  4568195
13       14684463  G..-..........T..  14684448
13       31109853  ...-G............  31109838
13       4115781   ..-GG............  4115766
13       4951720   T..-GT..........   4951706
13       12286983  ...-G....C.......  12286998
13       32164707  ...-G......A.....  32164722
13       5368480   .TGTGT...........  5368464
13       14604874  ...-...A......     14604886
13       16106768  ...-G........G...  16106783
13       27388589  ...-....CT.......  27388574
13       31322003  .A.-G..A......T..  31321988
13       33073391  T..-G............  33073406
13       4741544   ...G-............  4741529
                   \                
                   |                
                   G
13       28027300  ...-G............  28027285
13       15703007  ...-G....C..G....  15703022
13       18584639  ...-T............  18584624
13       22694957  ...-G.........G..  22694942
13       4105437   ...G-............  4105452
                   \                
                   |                
                   C
13       8514102   ...........C.....  8514118
13       31720842  ...G-............  31720827
                   \                
                   |                
                   C
13       14384897  ..CGC..-.........  14384882
                   \                
                   |                
                   C
13       15185568  ...-G.........T..  15185553
                   \                
                   |                
                   G
13       23784874  ...-G............  23784889
                   \                
                   |                
                   G
13       9756636   ...-.T...C.......  9756621
13       13851738  ...-G..A.........  13851753
13       14145290  ...-G............  14145275
13       16206940  ..-GG...........   16206954
13       29481222  ...-G....C....G..  29481207
                   \                
                   |                
                   G
13       32806652  .A.-G.........     32806640
13       13751975  ...-G............  13751960
13       15486357  ...-GG...........  15486342
13       5837668   ...-G............  5837683
13       7912492   ...C.-..........   7912506
13       24484281  ...-G............  24484266
13       29228329  ...-G............  29228314
13       4177338   ...-G............  4177353
13       16074036  ...-G............  16074020
                              \     
                              |     
                              T
13       26465426  ...-G....A.......  26465411
13       26782391  ...-G............  26782406
13       27300570  ...G.-......G....  27300585
13       11573195  ...-G.........T..  11573210
13       14235482  .A.-G.........T..  14235497
13       28124009  ...-G............  28123994
13       11712515  ...-G.........     11712503
13       16168373  ...-G............  16168358
13       16271545  .C.-G............  16271560
13       20358787  ...-G............  20358772
13       29842570  ...-G..A.........  29842585
13       6984917   ..C.G............  6984935
                       \            
                       |            
                      GT
13       7867790   ...-.....T.......  7867775
13       10513726  ...-G............  10513711
13       14154916  ....G......        14154926
                   \                
                   |                
                   G
13       14468756  .A.-T....A....T..  14468741
13       17317415  ...-G..CA.......   17317429
13       18763903  ...-....T......    18763916
13       28153635  ...TG...........   28153619
                      \             
                      |             
                      G
13       13830938  ...-G.........     13830950
13       13957379  ...-G.........T..  13957394
13       14215545  .A.-G..A.........  14215560
13       26561864  ...-G...........   26561878
13       32454329  ...                32454331
13       32959729  ...-G....A..G....  32959744
13       2406396   ...-G............  2406411
13       26898311  ...-G............  26898296
13       32516376  ...-G............  32516361
13       4650469   ...-G............  4650454
13       10460507  ...-G............  10460492
13       13920313  ...-G....A.......  13920298
13       4090445   ...-G............  4090430
13       14462228  ...-.............  14462213
13       15755703  ...-G............  15755688
13       24462627  ...-G............  24462642
13       27888448  ...-G............  27888433
13       28216521  ...-G............  28216506
13       31327363  ...-G.........G..  31327348
13       4961150   ...-..........     4961138
13       12316360  ...-........C....  12316345
13       13716337  ...-G............  13716352
13       14784016  ...-G............  14784001
13       15498013  ...-G............  15498028
13       16223244  G.GTG............  16223260
13       16491826  ...-G....A.......  16491841
13       17239830  ...-G............  17239815
13       26857399  ...-G............  26857384
13       28533391  ...-G............  28533376
13       2408835   ...G.......C.G...  2408854
                        \           
                        |           
                      GTG
13       3835244   .A.-C............  3835229
13       16254797  ...-G............  16254812
13       32274440  ...-G............  32274455
13       7881184   ...-G............  7881169
13       10656579  ...-G..A.....G...  10656564
13       13228897  ...-G.........T..  13228912
13       13347545  ...-G............  13347560
13       13889518  ...-G....T..A....  13889533
13       15457618  ...-G............  15457603
13       16804411  ...-G...........   16804397
13       9228682   ...-G......C....   9228668
13       13574730  ...-G...........   13574744
13       13635873  ...-G.......       13635863
13       14380168  ...-G...A........  14380183
13       16006379  ...-G............  16006394
13       26693262  ...-G............  26693277
13       30031945  ...-GT.A........   30031931
13       32191060  T..-.T...........  32191045
13       5273125   ...-G............  5273110
13       10865547  ...-G........T...  10865532
13       12117903  ...-G............  12117888
13       13297553  ...-G.........T..  13297568
13       14448568  ...-G............  14448583
13       15770609  ...-G............  15770594
13       15898398  ...-G............  15898413
13       15951428  ...-G.A..........  15951413
13       16151534  C..-G........G...  16151519
13       16277845  ...-G............  16277830
13       26525133  .A.-G............  26525118
13       26826880  ...-G....A...G...  26826865
13       28611716  ...-G.........T..  28611701
13       29030950  ...-G............  29030935
13       31347687  .A.-G.........T..  31347702
13       31868319  ...-G............  31868334
13       4977176   ...-G...A.....T..  4977161
13       7795135   ...-............   7795121
13       8822697   ...-G..C.....T...  8822682
13       11511684  ...-G............  11511699
13       13906515  ...-T.........T..  13906500
13       15710339  .A.-G.........     15710327
13       16026141  ...-G.C..........  16026126
13       16205881  ...-G.....G.....   16205895
13       22327368  ...-GT..........   22327354
13       22953599  .A.-G.....G...T..  22953584
13       30310423  ...-G.....T...     30310435
13       32636326  G..-G.........T..  32636311
13       288800    ...-G............  288785
13       1280061   ...-.............  1280076
13       4100382   ...-G.......C..    4100395
13       4568007   ...-G........G...  4568022
13       4796697   ...-G............  4796712
13       11341140  G..-G............  11341125
13       11896976  ...-.............  11896961
13       13099352  ...-G............  13099337
13       14041191  ...-G.....G......  14041176
13       14470510  ...-G............  14470525
13       14789729  ...-G............  14789714
13       15594186  ...-GT....G......  15594171
13       15783448  ...-G............  15783463
13       16402886  ...-G.........T..  16402871
13       23175315  ...-G..A.........  23175300
13       26661327  ...-G..A.........  26661312
13       27009930  ...-G.........T..  27009915
13       29295613  .A.-G............  29295598
13       31920449  ...-G.......C....  31920434
13       32539824  ...-GT....G......  32539839
13       32739500  ...-G...........   32739514
13       32988136  G..-G........      32988125
13       1427542   ...-G....AG......  1427527
13       4082851   ...-G.......G....  4082866
13       4898165   ...-G.........     4898177
13       7395462   ...-T...........   7395476
13       7588587   ...-G............  7588602
13       14741138  ...-...A..G.....   14741124
13       14986613  ...-G........G..   14986627
13       15599265  ...-G.........     15599253
13       16167702  ...-GT.......C...  16167687
13       20331509  ...-G...A........  20331524
13       22071804  ...-G...........   22071818
13       24944893  ...-G...........   24944879
13       27993821  .C.-G............  27993836
13       32211847  ...G-...........   32211861
                   \                
                   |                
                   G
13       32844124  ...-G.......       32844114
13       33004267  ...-G............  33004252
13       7655076   ..-GG.......G....  7655061
13       11475714  ...-G.........T..  11475699
13       14764469  ...-G............  14764484
13       12892781  ...-G............  12892766
13       13494002  ...                13494004
13       14254040  ...-G............  14254055
13       4837280   ...-G............  4837265
13       23066307  ...-G...........   23066293
13       4963613   ...-G............  4963628
13       26835676  ..-CG.....G......  26835661
13       30499010  ...-G.........T..  30499025
13       32473499  ...-G.......G....  32473484
                   \                
                   |                
                   G
13       32995930  ...                32995928
13       4038809   ...-G.........T..  4038794
13       4072771   ...-G............  4072756
13       4539834   ...-G............  4539819
13       12287644  .A.-G............  12287629
13       14717215  ...-G............  14717200
13       15332848  ...-G............  15332833
13       16812246  ...-G............  16812231
13       18689574  ...-T............  18689559
13       25142407  ...-G............  25142422
13       26964828  ...-G...........   26964842
13       31915872  ...-G............  31915857
13       32606370  ...-G.......       32606380
13       5129135   ...-T......C..T..  5129150
13       13800371  .C.-.............  13800356
13       16547864  ...-G............  16547879
13       24262454  ...-............   24262440
13       26552288  ...-G............  26552273
13       33005812  ...-......G.G....  33005797
                   \                
                   |                
                   G
13       33028085  ...-G.........T..  33028070
13       121857    ...-G..........    121870
13       5417907   ...-G............  5417892
13       6435009   ...-G......G.....  6434994
13       7608100   ...-G....A..C....  7608085
13       11641115  ...-G..A....C....  11641130
13       13720025  ...-G.........T..  13720010
13       14666003  ...-.............  14666018
                   \                
                   |                
                   G
13       16229483  ...-G............  16229468
13       24176691  ...-G...A.....T..  24176676
13       25242262  T.-.G...A....G...  25242247
13       28642605  ...-T............  28642590
13       31358461  ..-C.............  31358476
13       32297084  ..-.G............  32297099
13       32915102  ...-G....A.......  32915087
13       7932389   ...-G............  7932374
13       8249671   ...-G............  8249656
13       11453598  ...-..........T..  11453613
13       15683163  ...-G............  15683148
13       16195293  ...-G............  16195308
13       17642164  ...-G............  17642179
13       26189027  ...-G............  26189042
13       26879661  .A.-GT...C.......  26879676
13       27066009  ...-G............  27066024
13       27099063  ...-G............  27099048
13       28620318  .A.-G............  28620333
13       28670774  ...-G............  28670789
13       31183008  ...-G............  31182993
13       31948061  ...-.............  31948046
13       32229975  ...-G............  32229990
13       32482950  ...-G...A........  32482965
13       11776079  ...-C............  11776094
13       14083715  ...-G...........   14083701
13       14246349  ...-G............  14246364
13       16286408  ...-G...........   16286394
13       26747435  ..-GG............  26747420
13       30155446  ...GG...T........  30155430
                   \                
                   |                
                   G
13       33028228  ...-C....T.......  33028213
13       11443066  .A.-G...........   11443080
13       11477375  ...-G.......       11477385
13       11548823  ...-GT...........  11548838
13       11571954  G..-G............  11571939
13       14100571  ...-G............  14100556
13       14159471  ...-G.......       14159481
13       14700260  ...-G..A.........  14700245
13       14755474  ...-G............  14755459
13       15691165  ...-G........G...  15691150
13       16052366  ...-G............  16052381
13       16172430  ...-G.........A..  16172415
13       17923506  ...-G.........G..  17923521
13       18215081  ...-G............  18215096
13       20390394  ...-G............  20390409
13       31341731  ...-G......A.....  31341746
13       31900183  ...-G.........     31900171
13       32797484  ..-GG....A....T..  32797469
13       32886193  ...-G....C.......  32886208
13       33032486  ...-G.........T..  33032501
13       13191224  ...-G............  13191209
13       11363995  ...-G..........    11363982
13       14721433  .A.-T............  14721448
13       26854013  ...-G............  26854028
13       13693306  ...-G.........T..  13693321
13       28697787  ...-G.......G....  28697772
13       12319538  ...-...-.........  12319552
13       14310130  .....-..........   14310144
13       5536704   .....-...........  5536719
13       14072734  ...-G............  14072749
13       16505314  ...G.-...........  16505329
13       20424688  ...-G............  20424703
13       23385479  ...-G............  23385464
13       31333753  ...-G............  31333768
13       32187503  ...-G......C.....  32187518
13       18785415  .A.-G..C........   18785401
13       2289855   ...                2289857
13       4765611   ...-G............  4765596
13       7402479   ...-.............  7402494
                   \                
                   |                
                   G
13       15711325  ...-G............  15711310
13       26547838  ...-G............  26547853
13       26747593  ...G.-........T..  26747578
13       32843976  ...-....A........  32843961
13       11465666  .-AGG.........T..  11465681
13       11774208  ...-G.........T..  11774223
13       14176365  ...-G............  14176380
13       14321482  ...-G..A........   14321496
13       15037389  ...-G...A........  15037404
                   \                
                   |                
                   G
13       20163934  ...                20163932
13       23964745  ...-G...A......    23964758
13       13669039  .....-...........  13669054
13       13921745  .A.-G............  13921730
13       15761984  ..-CG............  15761999
13       19328116  .-.TGT...C.......  19328131
13       28025651  ...-G..A.........  28025636
13       28034333  ...-G.......G....  28034318
13       31304766  ...-G..A.........  31304781
13       32259649  ...-G............  32259664
13       32893101  ..-C..........T..  32893086
13       17836372  ...-G............  17836387
13       2127158   ...-.............  2127143
13       20704315  ...-T............  20704300
13       23383754  ...-G............  23383769
13       11428505  .A.-G............  11428490
13       14295577  ...-G............  14295562
13       2760155   ...-G............  2760170
13       3903106   ...-G...T........  3903091
13       3967021   ...-G............  3967006
13       4807607   ...-G............  4807592
13       7808681   ...-G............  7808696
13       7929760   ...-.T........T..  7929775
13       8221240   ...-G............  8221255
13       10124171  ...-G....A.......  10124186
13       11445631  ...-G............  11445646
13       11585670  G..-G............  11585655
13       12166539  ...-G....A.......  12166554
13       13344399  ...-C............  13344384
13       13849163  ...-G...A........  13849178
13       13888556  ...-G............  13888571
13       15393652  ...-G............  15393637
13       15683811  ...-G.A..........  15683826
13       16238935  ...-G............  16238920
13       23087431  ...-G....A....T..  23087416
13       26703009  ..-GG............  26702994
13       26877826  ...-G............  26877841
13       26888360  ...-G............  26888375
13       27040229  ...-G............  27040244
13       31347825  ...-G.........T..  31347840
13       32449418  ...-G.......G....  32449433
13       2703905   ...-G..A.........  2703890
13       11809904  ...-G...........   11809890
13       14716861  ...-G...........   14716847
13       18110358  ..-.G.........     18110370
13       7904088   .A.-G....A.....    7904101
13       1883745   ...-G.A.A........  1883760
13       3892541   ...-G...T........  3892526
13       3894790   ...-G............  3894805
13       4088124   ...-G....A.C.....  4088109
13       4110171   ...-G..A.........  4110186
13       4525466   ...-G..A.........  4525451
13       4564365   ...-G...A........  4564380
13       6499469   ...-G............  6499484
13       7656956   ...-G.......A....  7656941
13       8282954   ...-G............  8282969
13       8715185   .A.-G............  8715200
13       11452878  ...-G............  11452893
13       13294233  ...-G............  13294248
13       13403788  ...-G............  13403803
13       13701424  ...-G............  13701439
13       13767440  ...-G...C....G...  13767455
13       14030953  ...-G............  14030938
13       14201265  ...-G........G...  14201280
13       14496939  ...-G............  14496954
13       14616511  ...-.....A.......  14616496
13       14965630  ...-G............  14965645
13       15700225  ...-G..A....G....  15700210
13       16111842  ...-G............  16111827
13       16221159  ...-G............  16221144
13       16483696  ...-G............  16483711
13       21401392  ...-G............  21401407
13       26425645  ...-G.......A....  26425660
13       26667368  ...-..........T..  26667383
13       26730981  ...-G..A.........  26730996
13       28149518  ...-.............  28149503
13       29384392  ...-G..A....G....  29384377
13       31484981  ...-G............  31484996
13       31854981  ...-G............  31854966
13       31938400  ...-G............  31938415
13       31983106  ...-G..A.....G...  31983091
13       32173827  ...-GTG..........  32173842
13       32181509  ...-G............  32181494
13       32414266  ...-G.......       32414256
13       32663965  ...-G............  32663950
13       32733225  ...-G............  32733210
13       33056508  ...-G.......G....  33056523
13       4502074   ...-G............  4502059
13       5623564   T..-G...........   5623578
13       5845007   ...-G...........   5844993
13       12890120  ...-G...........   12890134
13       14785619  ...-G....T......   14785605
13       16319501  ...-G...........   16319515
13       16547446  ...-G......G....   16547460
13       23769470  ...-G............  23769485
13       31956440  ....               31956437
13       32973127  ...-G............  32973142
13       1608284   ...-.............  1608269
13       4580856   ...-G............  4580871
13       7373883   T..-G............  7373868
13       7678876   ...-G............  7678861
13       7730805   ...-G....T....G..  7730790
13       7887336   ...-G.........T..  7887321
13       7906217   ...-G............  7906202
13       8124175   ...-G.........T..  8124190
13       9481456   ...-G............  9481471
13       9487893   ...-G............  9487878
13       10619638  ..-GG....A.......  10619623
13       10773255  ...-GT...........  10773270
13       12093947  ...-G............  12093962
13       12326382  ...-G...T........  12326367
13       12789234  .A.-G...A........  12789219
13       12931348  ..-GG..A.........  12931333
13       12951427  GA.TG............  12951411
13       13647957  ...-G............  13647942
13       13665301  ...-G............  13665316
13       14078173  ...-G..........    14078160
13       14108906  ...-G............  14108921
13       14280458  ...-GT...........  14280473
13       14306588  ...-G..A.........  14306603
13       14726353  .--TG............  14726367
13       14774835  ...-T............  14774850
13       15506985  ...-G............  15506970
13       15765167  ...-G..A.........  15765152
13       15824718  ...-GT...........  15824733
13       15967618  ...-G............  15967603
13       16150994  ..-C.............  16151009
13       16226142  ...-G............  16226157
13       16226767  ...-G..A.........  16226782
13       16228173  ...-G............  16228188
13       16259382  ...-G............  16259397
13       16413224  ...-G............  16413209
13       17008108  ...G.-...........  17008093
13       21606442  ...-G.........T..  21606457
13       22639985  ...-G............  22640000
13       23112508  ...-G...T........  23112523
13       23137934  G.GTG.........T..  23137918
13       23150048  ...-G............  23150063
13       23543346  ...-G...A........  23543331
13       23634329  ...-G....A.......  23634314
13       26646747  ...-G.........T..  26646732
13       26783329  ...-G............  26783314
13       26785226  ...-G............  26785211
13       26880294  ...-G............  26880309
13       26994317  ...-G.......C....  26994332
13       27191814  ..-GG............  27191799
13       29218472  ...-G.A.........   29218486
13       30892002  ....C............  30892019
                       \            
                       |            
                       C
13       31072201  ...-G............  31072186
13       31392119  ...-G............  31392134
13       31432688  ...-G...A.....T..  31432673
13       32177295  ...-G............  32177310
13       32760212  ...-G..........    32760225
13       32800419  ...-G............  32800404
13       33032651  ..-.G............  33032666
13       33055910  ...-G.......C....  33055925
13       33117135  ...-G............  33117120
13       33177672  ...-G............  33177687
13       2675806   ...-G.........     2675794
13       9174303   ...-G...A......    9174290
13       13544446  ..-GG...........   13544460
13       13668186  ..-CG............  13668201
13       14696666  ....               14696663
13       16236750  ...                16236752
13       26826192  ...G-............  26826177
13       26957446  ...-...........    26957433
13       31271522  ...-G.........     31271534
13       31817337  ...-G........      31817326
13       31833610  .A.-G...........   31833624
13       32370321  ...-G...........   32370335
13       5571954   ...                5571952
13       8129052   ...                8129050
13       10526439  ...-G............  10526454
13       14634829  ...                14634831
13       16148648  ...-.............  16148633
13       19857201  ...-G............  19857216
13       24113172  ...G..........T..  24113191
                        \           
                        |           
                      GTG
13       26855895  ...                26855893
13       4027691   G..-G............  4027676
13       5933605   ...-G............  5933620
13       6239909   ...-........G....  6239894
13       6587986   ...-G............  6588001
13       7660892   ...-G............  7660907
13       7801789   ...-G............  7801804
13       9019564   .T.--............  9019578
13       10628217  ...-G.C..........  10628232
13       11612397  ...-G............  11612412
13       11646503  ...-.T...T.......  11646488
13       11666753  ...-G...C........  11666768
13       11821974  .A.-G............  11821989
13       11871447  ...-G............  11871432
13       11894703  ...-G............  11894688
13       13358642  ..-GG............  13358627
13       14079975  ...-G............  14079960
13       14110474  ...-G........G...  14110459
13       14115544  ...-G.C..........  14115529
13       14298407  ...-G....A.......  14298422
13       14300088  ...-G............  14300073
13       14501181  ...-........A....  14501196
13       14563297  ..GT.........T...  14563281
13       14695211  ...-G........G...  14695226
13       14727647  ...-GT...........  14727662
13       14872399  ...-GT...........  14872384
13       15572356  .-.TG............  15572341
13       15704562  CA.-G......C.....  15704547
13       15717672  ...-G..A.........  15717687
13       15766013  ...-G...A........  15765998
13       16054006  ...-G..A.........  16054021
13       16163384  ...-G......C.....  16163369
13       16176240  ...-G..A.........  16176225
13       16635544  ...-G............  16635559
13       16666898  ...-G............  16666883
13       16733749  ..                 16733750
13       18294774  ..-G.............  18294789
13       22201607  ...-G...A........  22201622
13       23141434  ...-G............  23141449
13       23578974  ...-G............  23578959
13       23870183  ...-G.......       23870173
13       25671305  ...-G............  25671290
13       25825549  ...-G.........T..  25825564
13       25997713  ...-G............  25997698
13       26574751  ...-G.....T...T..  26574766
13       26865743  ...-G............  26865758
13       26905845  ...-G............  26905860
13       28107355  ...-G............  28107370
13       31249610  ...-G............  31249595
13       31310262  ...-GT...........  31310277
13       31354216  ...-G............  31354231
13       31368850  ....--...........  31368864
13       31369618  ...-G............  31369633
13       31443659  ...-G............  31443644
13       31499219  ...-G............  31499234
13       31925432  .A.-G............  31925417
13       32009524  ...-G............  32009539
13       32154664  .................  32154644
                       \            
                       |            
                    CTGT
13       32165175  ...-G............  32165160
13       32462114  ...-G............  32462129
13       32662023  ...-G.........T..  32662038
13       32966820  ...-G....A..G....  32966805
13       32995419  ...-G............  32995404
13       8155420   ...-G............  8155405
13       30532566  ...-T............  30532581
13       31331096  .A.-G............  31331111
13       4934228   ...-............   4934214
13       16798621  ...-G............  16798636
13       4115931   ...-G............  4115916
13       4127192   ...-.T...........  4127207
13       7672476   G..-G............  7672491
13       7680419   ...-G............  7680404
13       7700594   .A.-T............  7700609
13       11504796  ...-G............  11504811
13       11729933  ...-G............  11729918
13       11947514  ...-....T........  11947499
13       13645747  ...-G............  13645732
13       13698759  ...-G.A..........  13698744
13       15094236  ...-G............  15094251
13       19852893  ...-G............  19852878
13       20321635  ...-G.....G......  20321650
13       26543936  ...-..........G..  26543921
13       26720018  ...-G............  26720003
13       28717249  ...-G............  28717264
13       30149864  ...-G............  30149849
13       33191603  ...-G..A.........  33191588
13       14236145  ...-G............  14236160
13       20692016  ...-G............  20692031
13       26855684  ...-GT...........  26855669
13       31956296  ...-.............  31956281
13       205959    ..-C..A..........  205944
13       442501    ...-G............  442486
13       1770860   ...-G.........T..  1770845
13       4743465   ...-G..........    4743478
13       4940903   ...-G............  4940918
13       7656599   ...-G............  7656584
13       7897956   ...-G............  7897941
13       8081910   ...-G............  8081925
13       8255508   ...-G............  8255493
13       9382848   ..-GG...C........  9382863
13       10134172  ...-G............  10134157
13       11477254  ...-T............  11477269
13       11636224  ...-G............  11636239
13       13423350  ...-G............  13423335
13       13635433  ..-C.............  13635448
13       13670874  ...-G............  13670889
13       14064703  ...                14064705
13       14200874  ...-G............  14200889
13       14672683  ...-G............  14672698
13       14680053  ...-G............  14680038
13       14975013  ...-G.......C....  14975028
13       15440704  ...-G............  15440719
13       15753372  ...-G...A........  15753387
13       16519432  ...-G............  16519447
13       24474787  ...-G............  24474772
13       24486682  ...-G............  24486697
13       24554195  ...-G............  24554210
13       25665040  ...-.............  25665025
13       26561302  ...-G............  26561317
13       26772392  ...-..........T..  26772407
13       27509554  ...-G............  27509569
13       28133616  ..-.G............  28133631
13       31192310  ...-G............  31192295
13       31460928  ...-G............  31460943
13       31602864  ...-G............  31602849
13       31726491  ...-G........G...  31726476
13       31738192  ...-G............  31738177
13       31929363  ...-G............  31929348
13       31948877  ...-G.........T..  31948862
13       32086888  ..-.G............  32086903
13       32106584  ...-G............  32106599
13       32869218  ...-G............  32869203
13       33124454  ...-G............  33124439
13       3753427   ...-G............  3753412
13       4691111   ...-.............  4691096
13       11703514  ...-G...........   11703500
13       12342259  ...-G...........   12342245
13       13838161  ...-G...A.....T..  13838176
13       13851499  ...-G...........   13851513
13       16087409  ...-G............  16087424
13       16108549  ...-G.....C......  16108564
13       16330933  ...-.............  16330918
13       19769799  ...                19769797
13       23008545  ...-G..A.........  23008530
13       3877874   ...-G...A.T......  3877859
13       4637381   -..-G............  4637367
13       7331121   ...-G...........   7331107
13       7729550   ...-G............  7729535
13       9632847   ...                9632849
13       11549685  ...-G............  11549700
13       11562227  ...-G..A.........  11562242
13       13311244  ...                13311246
13       15559821  .C.-G............  15559836
13       16223736  ...-G....A.....    16223723
13       27029650  ...-G......G.T...  27029635
13       1132881   ...-G............  1132866
13       3401189   ...-G.........     3401201
13       3969077   -C............T..  3969062
13       4171958   ...-G............  4171973
13       4729504   ...-G............  4729489
13       4788442   ...-G.A..........  4788427
13       4977592   ...-.............  4977607
13       7876423   ...-G.........T..  7876438
13       7900635   ...-G............  7900620
13       8100881   ..                 8100882
13       11585116  ...-G.......G....  11585131
13       13804526  ...-G...A........  13804511
13       14051417  ...-.............  14051432
13       14073723  ...-G.........     14073735
13       14223412  ...-G............  14223427
13       14361186  ...-.............  14361201
13       14456628  ...-G............  14456613
13       15141069  ...-G............  15141054
13       15485233  ...-G............  15485218
13       16078859  ...-G.A.........   16078873
13       16154641  ...-G............  16154656
13       16158337  ...-G............  16158322
13       16174467  ...-G....C......   16174481
13       16224081  ...-G.........T..  16224096
13       16235729  ...-G............  16235744
13       16287388  ...-G...A........  16287373
13       16439359  ...-G........      16439370
13       16508866  ...-G............  16508851
13       17140428  ..-C...AA........  17140413
13       21804932  ...-G.......A....  21804917
13       22537435  ...-G............  22537450
13       24404550  .A.-.G...........  24404565
13       26512127  ...-G.........     26512115
13       26707583  ...-C....A.......  26707598
13       26780622  ...-G.........T..  26780607
13       26857801  ...-G............  26857816
13       26921141  ...-G............  26921156
13       27403486  ...-G............  27403501
13       27780778  ...-G...A........  27780793
13       27915127  ...-G............  27915142
13       27996508  ...-G.C......C...  27996523
13       28162844  ...-G.........T..  28162859
13       28683030  .A.-G............  28683045
13       29405983  ...-G............  29405968
13       29560071  ...-G............  29560056
13       29690471  ...-G............  29690456
13       30478866  ...-G.........T..  30478851
13       31322499  ...-G............  31322484
13       31349337  ...-T............  31349352
13       31399819  ...-G...........   31399833
13       31514099  ...-G..A......     31514087
13       31707324  ...-G.........T..  31707309
13       32014003  ...-G....C.......  32014018
13       32105692  ...-G..A.........  32105677
13       32227196  ...-G...A........  32227181
13       32351525  ..-C........G....  32351540
13       32443448  ..-CG.......C....  32443463
13       32538114  ...-G.......       32538124
13       32540025  ...-G............  32540040
13       32581226  ...-G.G..........  32581241
13       32625854  ...-G....A......   32625840
13       32626145  ...-GT...........  32626130
13       32632006  ...-G............  32631991
13       32700962  ...-G............  32700977
13       32773060  ...-G.........T..  32773045
13       32822181  ...-G............  32822196
13       32882659  ...-G............  32882674
13       32904770  ...-G.....G......  32904785
13       33050320  ...-G............  33050335
13       2012493   ...-G....C....     2012481
13       3401443   ...-.T...........  3401428
13       4010093   ...-C............  4010108
13       4090120   ...-G......C.....  4090135
13       4758065   ...-GT..A........  4758050
13       4952758   ...-G............  4952743
13       5038053   .A.-G.......C....  5038068
13       6041109   ...-G............  6041094
13       7681651   ...-G............  7681636
13       8752036   ...-G............  8752051
13       9516782   ...-G............  9516767
13       10938366  ...-G............  10938351
13       11787274  ...-G............  11787259
13       13095553  ...-G............  13095538
13       13749273  ...-G............  13749258
13       14156676  ...-G............  14156691
13       14327741  .-..............   14327755
13       15163811  ...-G...........   15163797
13       15349080  ...-GT...........  15349065
13       18898417  ...-G............  18898402
13       23438048  ...-G............  23438063
13       24243682  ...-G..A.........  24243667
13       26945924  ...-G...T.....T..  26945939
13       28675694  ...-G............  28675679
13       28690653  ...-G.........T..  28690668
13       31785692  ...-G............  31785677
13       31863009  --.TG.......C....  31862995
13       31992808  ...-G............  31992823
13       32282095  ...-G...C...G...   32282081
13       32758457  G..-G............  32758472
13       32896242  ...-G..A.........  32896257
13       32971203  ...-G............  32971188
13       1042145   ..-.G.........T..  1042130
13       1072694   ...-G............  1072679
13       1147522   ...-G.........T..  1147537
13       2426264   ...-G............  2426249
13       3340569   ...-G............  3340554
13       4500398   ...-G............  4500383
13       4750319   ...-G.GT.........  4750334
13       4774562   ...-G............  4774577
13       4937866   ...-G............  4937851
13       6830508   ...-G............  6830493
13       7638874   ...-G............  7638859
13       7668788   ...-G............  7668773
13       7818441   ...-G............  7818456
13       8202897   ...-G............  8202882
13       8345318   ...-.............  8345333
13       8352294   ...-G........G...  8352309
13       8600203   ...-G............  8600188
13       8631033   ...-.............  8631018
13       11482734  ...-G............  11482749
13       11642524  ...-G............  11642539
13       11651971  ...-G...A.....T..  11651986
13       11750326  ...-G.C..........  11750311
13       11787925  ...-G............  11787940
13       11792371  ...-G..A........   11792385
13       12008727  ...-G............  12008712
13       12596163  ...-G............  12596178
13       13521248  ...-G..A.........  13521233
13       13596354  ...-G............  13596339
13       13685318  .AGCG............  13685302
13       13967343  ...-G............  13967328
13       13980419  .A.-C............  13980434
13       14061537  .A.-G............  14061522
13       14119939  ...-G............  14119954
13       14161535  ...-G.A..........  14161550
13       14176556  ...-G....C.......  14176571
13       14328379  .--TG.........T..  14328365
13       14417445  ...-G..A.........  14417430
13       14464577  ...-...A.....      14464566
13       14671288  ...-G....A.......  14671303
13       14725262  ...-G............  14725277
13       15521962  ...-G............  15521977
13       15663529  ...-.............  15663514
13       15676734  ...-G............  15676719
13       15688502  ..-CGT...........  15688517
13       15728948  ...-G.........T..  15728933
13       15938550  ...-.............  15938565
13       16003400  T..-G.......C....  16003385
13       16081931  ...-G.........T..  16081916
13       16099479  ...-G......A..T..  16099464
13       16130221  ...-G............  16130206
13       16418991  ...-G............  16419006
13       16549498  ...-G.........T..  16549513
13       19402177  ...-G............  19402192
13       20319126  ...-G............  20319111
13       22529449  ...-G.........T..  22529434
13       22771344  G..-G............  22771359
13       23037043  ...-G.........T..  23037028
13       23042324  ...-G............  23042309
13       23109649  ...-G............  23109664
13       23346217  ...-G............  23346232
13       26640753  ...-G............  26640768
13       26738665  ...-G............  26738650
13       26755593  ...-G.........T..  26755608
13       26812284  ...-T............  26812299
13       26890972  ...-G............  26890957
13       26908914  ...-G............  26908929
13       26962178  ...-G............  26962193
13       26996001  ...-GG...........  26996016
13       27024580  ...-G....A.......  27024595
13       27057308  ...-GT.....C.....  27057323
13       27369342  ...-G............  27369357
13       28039379  ...-G.........T..  28039394
13       30285908  ...-G....C.......  30285893
13       31260867  ...-G......C.....  31260852
13       31475826  ...-G...........   31475840
13       31727550  ...-...A.A.......  31727565
13       31748090  ...-G............  31748105
13       31845378  .A.-G.G.....G...   31845392
13       31900920  ...-GT........G..  31900905
13       31949059  ...-G............  31949044
13       32116547  ...                32116549
13       32358211  ...-G............  32358226
13       32632638  ...-G............  32632653
13       32743422  ...-G............  32743407
13       32809756  .C.-G...A........  32809771
13       32844638  ...-G..A.........  32844623
13       32853154  ...-G.........T..  32853169
13       32963819  ...-G...C........  32963834
13       33033594  ...-G............  33033609
13       33091972  ...-G............  33091987
13       775       ...-G............  790
13       992647    ...-G............  992632
13       1165924   ...-G........G...  1165939
13       2684394   ...-C...A........  2684409
13       3407556   ...-G............  3407541
13       3785838   ...-G............  3785823
13       3899075   ...-..........T..  3899090
13       3994843   G..-G............  3994858
13       4581834   ...-G............  4581819
13       4725433   ...-----.........  4725422
13       4782653   ...G-............  4782668
                   \                
                   |                
                   G
13       4794891   ...-G............  4794906
13       7254187   ...-G............  7254172
13       7260015   ...-T............  7260030
13       7644259   ...-G............  7644244
13       7793342   ...-....A........  7793357
13       7987215   ...-G............  7987230
13       8351042   ...-G............  8351027
13       8777769   ...-G...........   8777783
13       10376153  ...-G............  10376138
13       10743558  ...-G...........   10743544
13       11027926  ...-G............  11027941
13       11424045  ...-G............  11424030
13       11435889  ...-G............  11435874
13       11511443  ...-C............  11511458
13       11549246  ...-G...........   11549260
13       11637358  ...-G............  11637373
13       11763441  ...-G............  11763426
13       11801001  ...-G............  11801016
13       11926199  ...-G............  11926214
13       12165967  ...-G............  12165952
13       13371709  ...-..........T..  13371694
13       13671641  ...-.............  13671626
13       14152107  -..-.............  14152093
13       14159879  ...-T............  14159894
13       14164753  ...-G............  14164768
13       14254689  G..-.............  14254674
13       14732180  ...-.............  14732195
13       15722649  ...-G............  15722664
13       15908141  ...-G............  15908156
13       16133043  ..                 16133044
13       16197906  ...-G............  16197921
13       16265775  ...-G............  16265760
13       16363268  ...-G............  16363283
13       16444113  ...-G............  16444128
13       16463140  ...-G............  16463155
13       18987465  ...-G.........T..  18987480
13       21923742  ...-G...........   21923756
13       22929306  .A.-.............  22929291
13       23557413  ...-G............  23557428
13       23772505  ...-G............  23772490
13       24951993  ...                24951995
13       26212714  ...-G............  26212729
13       26677812  ...-G............  26677797
13       26823298  ...-G............  26823313
13       26861475  ...GT-...........  26861460
13       27042670  ...-G............  27042655
13       27046477  ...-G............  27046492
13       27466589  ...-.............  27466604
13       27980294  ...-G............  27980279
13       28079216  ...-G............  28079201
13       28121499  ...-G............  28121514
13       28191231  ...-G..A......A..  28191246
13       30233782  ...-G............  30233767
13       31802504  ...-G............  31802489
13       31965977  ...-G..........    31965964
13       32171623  ...-G............  32171638
13       32179251  ...-..........T..  32179236
13       32215415  ...-...A.........  32215430
13       32633035  ...-G............  32633050
13       32739730  ...-G.......       32739720
13       32838549  .CATG.......C...   32838564
13       32945786  ...-G............  32945801
13       33002566  ...-G............  33002551
13       33046261  ...-.....A.......  33046246
13       33091181  ...-G............  33091196
13       7868031   ...-G............  7868016
13       7957962   ...                7957960
13       10247723  ...                10247721
13       10468492  ...-G.........G..  10468507
13       10695563  ...--G..A........  10695549
13       11604244  ....               11604247
13       11769723  ...-G............  11769738
13       13656937  ...-G.........     13656949
13       14270830  ...-G.........T..  14270845
13       14476592  .A.-....C........  14476577
13       14674535  .A.-G.........T..  14674550
13       15278014  .C.-G..A.........  15278029
13       15425041  ...-G..........    15425054
13       15671759  ...                15671761
13       16004084  G..-G..........    16004097
13       16267197  ...-G..........    16267210
13       16361845  ...-G............  16361860
13       16391765  ...-G...A........  16391780
13       18262941  ...-G..........    18262954
13       18620584  ...-G.........T..  18620599
13       23100878  ...-G...C........  23100863
13       26665625  ...-G.........T..  26665610
13       26914566  ...                26914568
13       29901436  ...-G............  29901451
13       30186697  ...-G............  30186682
13       30477914  ...                30477916
13       32736152  ...-G...........   32736138
13       32940090  .A.-G............  32940105
13       3067321   ...-G............  3067306
13       4094638   ...-G............  4094623
13       4346766   ...-G............  4346751
13       4494476   C..-G............  4494491
13       4603096   ...-G............  4603081
13       4716225   .A.-G..........    4716238
13       4757926   ...-G............  4757941
13       5008866   G..-G............  5008881
13       5079108   ...-G............  5079123
13       5091266   ...-G...A........  5091251
13       5642624   ...-G............  5642609
13       7551430   ...-G............  7551445
13       7583634   ...-G............  7583649
13       7663486   .A.-G............  7663501
13       7707594   ...-G.........T..  7707579
13       7899169   ...-.............  7899184
13       7933778   ...-G.........     7933790
13       7961180   ..-CG............  7961195
13       8257434   G..-G............  8257449
13       8258558   ...-G...A........  8258573
13       8342665   ...-T.........T..  8342680
13       10810171  ...-G....A....T..  10810156
13       10854059  ...-G.....G......  10854044
13       11048856  G..-G...........   11048842
13       11080330  ..-C.............  11080315
13       11407976  ...-G............  11407991
13       11467744  ...-G....C.......  11467729
13       11542026  ...-G............  11542041
13       11571337  ...-G............  11571352
13       11573347  ...-.............  11573332
13       11584141  ...-G.....TA.....  11584126
13       11684554  ...-G....A.......  11684539
13       11718185  ...-G..A.........  11718170
13       11797096  ...-G....A....T..  11797111
13       12061126  ...-G..........    12061113
13       12401250  ...-G............  12401265
13       13374475  ...-G....A.......  13374490
13       13531487  ...-G............  13531472
13       13825634  ...-G............  13825619
13       14089104  ...-G.........T..  14089089
13       14236896  ...-G........G...  14236881
13       14422679  ...-G.........T..  14422664
13       14521129  ...-G.C......G...  14521144
13       14617951  ...-GG...........  14617966
13       14921743  ...-G.........T..  14921728
13       14947561  ...-....T........  14947576
13       15402500  ...-G............  15402515
13       15617131  .C.-G.........T..  15617146
13       15681281  ...-G............  15681266
13       16010179  ...-.............  16010194
13       16120709  ...-GT......A....  16120694
13       16144354  ...-T.......C....  16144339
13       16157902  ...-G....A....T..  16157917
13       16380921  ...-G......C.....  16380906
13       16420552  ...-G............  16420537
13       16435169  T..-G............  16435154
13       16931427  ..GTG............  16931410
                     \              
                     |              
                     A
13       20289115  ..-.G..A.........  20289130
13       21582772  ...-G............  21582787
13       26530686  ...-.............  26530701
13       26720555  ...-G..T.A.......  26720570
13       26837460  ...-G..A......T..  26837475
13       26886159  ...-G....A.......  26886174
13       26926218  ...-G............  26926233
13       26947479  ...-G............  26947464
13       26976894  ...-G............  26976909
13       26977765  ...-G.........T..  26977780
13       26979190  ...-G............  26979205
13       27000311  ...-G...........   27000297
13       27118092  ...-G............  27118107
13       28758652  ...-G............  28758637
13       29592206  ..-CT............  29592191
13       30432519  ..-C.............  30432504
13       31209205  ...-G............  31209190
13       31449454  ...-G............  31449439
13       31495001  ...-G..A.........  31495016
13       31719572  ...-G............  31719557
13       31764824  ...-G............  31764809
13       31770705  ...-G............  31770690
13       31794867  .C.-G............  31794852
13       31887473  ...-G.........T..  31887488
13       31888699  ...-G............  31888714
13       31933131  ...-G............  31933146
13       31969249  ...-G............  31969234
13       32006212  ...-....A..C.....  32006227
13       32155290  ...-G............  32155305
13       32194550  G..-G........C...  32194565
13       32345385  ...-G............  32345400
13       32617268  ...-GG...........  32617253
13       32644981  ...-G............  32644996
13       32696010  ...-G............  32695995
13       32972952  ...-G..........    32972965
13       33044506  ...-.G........A..  33044491
13       33069155  ...-G............  33069140
13       33143284  ...-G............  33143299
13       16548580  ...-G............  16548565
13       3885713   ...-G............  3885698
13       15100311  ...-G............  15100296
13       11288581  ...-G............  11288566
13       14370859  ...-G............  14370874
13       18644562  ...-G............  18644577
13       2097318   ...-G........      2097307
13       4548711   ...-G............  4548696
13       11475398  ...-G............  11475413
13       14242895  ...-G.......C....  14242880
13       14323994  .A.-G............  14324009
13       14353408  ...-G............  14353393
13       24945541  ...-T............  24945526
13       27520400  ...-G............  27520415
13       31393834  .A.-G............  31393849
13       31792483  .A.-G.....G......  31792468
13       32913104  ...-G............  32913089
13       13646633  ...-G...........   13646647
13       14812940  ...-G.....G.....   14812954
13       8778128   .                  8778128
13       13610920  ...-G....A......   13610934
13       6281150   ...-T.........T..  6281165
13       7896998   ...-G............  7897013
13       11783758  ...-G............  11783743
13       11791580  ...-G............  11791595
13       11957186  .A.-G............  11957171
13       14188123  ...-G....A.......  14188138
13       16129409  ..-GG............  16129424
13       26952559  ...-G.........T..  26952544
13       32841421  ..-C...A.........  32841406
13       11798188  ...-G............  11798173
13       24181713  ...-.............  24181698
13       4198188   ...-G............  4198203
13       4647278   ...-G............  4647263
13       7440499   ...-G............  7440484
13       7922003   ...-G.........A..  7921988
13       11570454  ...-G............  11570439
13       13516863  ...-G..C.........  13516878
13       13669660  ...-G............  13669645
13       14702651  ...-G............  14702666
13       15386218  ...-G......C.....  15386203
13       15975302  ..-C........G....  15975317
13       16194472  ...-G............  16194487
13       16309618  ...-G..A.........  16309603
13       17662904  ...-G...........   17662918
13       26876308  ...-.............  26876293
13       31078739  ...-G............  31078724
13       31130769  ...-G............  31130784
13       32299279  ...-G..........    32299292
13       32830147  ...-G......CC....  32830132
13       2679946   ...-G........G..   2679932
13       11800620  ...-G.........     11800608
13       15682833  ...-G...A.....T..  15682818
13       26675792  ...-GT......C....  26675777
13       14167285  ...-T............  14167300
13       27033775  ..                 27033776
13       20267470  --.TG............  20267456
13       1532617   T...G............  1532634
                       \            
                       |            
                       T
13       4010212   ...-G............  4010227
13       32262487  ...-G............  32262502
13       10209821  ..-G.............  10209806
13       5149652   ...-G............  5149667
13       6391110   ...-G..T.A.......  6391095
13       13777538  GACTG.....T......  13777522
13       2075382   ...-.T...........  2075397
13       16229929  ...-G............  16229944
13       31365662  ..GTG...........   31365677
13       26518171  ...-G............  26518186
13       15768678  ...-G..A.A.......  15768663
13       31163195  ....G............  31163211
13       14599811  ...-G............  14599796
13       23053678  ...-.............  23053663
13       32152816  ...-G............  32152831
13       15738431  ...-G............  15738446
13       25957577  ...-GT..A........  25957592
13       5850671   ...-G............  5850686
13       23079092  ...-G.....G......  23079077
13       6380462   .T.--............  6380448
13       26717810  ...-G............  26717825
13       16243864  ..-.C............  16243879
11       28533554  ....G..A.A.......  28533538
11       13897835  ...GG............  13897851
11       24788843  G...GT.A.........  24788827
11       14872488  .A..G.........T..  14872472
11       28928327  ....G...CA.......  28928311
11       32803380  CA..G............  32803364
11       30872681  ............C....  30872697
11       17163444  GAG....A....A....  17163428
11       19492219  ....GA.A.........  19492235
11       22670418  ...GG............  22670434
11       27987305  ....GT.A.........  27987289
11       8979339   ....G............  8979323
11       17021022  .A..G............  17021006
11       17887748  G.GTG............  17887764
11       27548433  T...GT..C....G...  27548449
11       14297447  ..A.G............  14297463
11       19418146  ....GT...........  19418162
11       24141469  .AGTG.A..........  24141453
11       13658578  .A..G............  13658562
11       23923850  ....G...........   23923865
11       3266305   ....G...A.....T..  3266289
11       14100554  G...G...A.......   14100539
11       19768419  ....G...TT.......  19768403
11       28465039  ....G............  28465055
11       25802695  GAATG..........    25802681
11       13227170  ..CGT...........   13227155
11       18449071  ..G.G............  18449055
11       15950048  GAA.G..T......A..  15950064
11       17437314  ....T......C..     17437301
11       24414869  ....GT...A....     24414882
11       32616669  .A..G...T......    32616655
11       17546402  ....G..........    17546388
11       14375425  ....G........      14375437
11       27377089  ....G.....G...     27377102
11       25235539  ..C.GT.A.....C...  25235555
11       17195036  ....G...A........  17195020
11       28366064  ..C.G.........G..  28366048
11       27695142  ....G............  27695158
11       32196494  ....G....A....A..  32196478
11       736357    GAG.G............  736341
11       13334369  ....G..A.........  13334353
11       14744816  ....G............  14744832
11       5952080   GAGG.G...........  5952096
11       25693467  ....G....A.......  25693451
11       31271692  ..GCC....A....T..  31271676
11       746289    ....T............  746273
11       12783605  ....G.........T..  12783621
11       13594636  ....G............  13594620
11       16912735  CAATG.........T..  16912719
11       17202263  GAGGG............  17202279
11       19704973  .T.GC.........A..  19704989
11       19998811  ....G............  19998827
11       24499023  ....G............  24499039
11       25342428  GAC.G............  25342412
11       27908268  ...TG............  27908252
11       28026727  GAATG.....C......  28026711
11       28629679  ...C....A........  28629663
11       29675272  ....G............  29675256
11       13613156  GAATT............  13613172
11       17640878  ..G.G.........T..  17640894
11       24746911  ....G....AG...T..  24746927
11       27642182  ....G.CA.A.......  27642166
11       28630035  GAATG.C..........  28630019
11       13490377  ..G.G.........T..  13490361
11       18428506  ................   18428491
11       28363954  .AATG............  28363938
11       16473818  ....G...........   16473833
11       15162547  ....G...A.T.....   15162532
11       16303666  ....G...........   16303681
11       32784872  ....GA...........  32784888
11       14252358  ....G.CA........   14252373
11       24731591  ....G............  24731575
11       27141478  ....G............  27141462
11       27398885  ....C..T........   27398870
11       27574031  ....GA.......G..   27574046
11       16452435  ....G............  16452419
11       18051832  ..C...........T..  18051848
11       24959364  .AGTG.......G....  24959348
11       25978964  .................  25978948
11       16226217  G.G.G............  16226233
11       17238418  GACT...........    17238432
11       26412167  ..G.G..A.........  26412151
11       17704680  ....G...........   17704695
11       19986470  ....G...........   19986485
11       24922813  .AATG............  24922829
11       26745394  ....T..A......     26745381
11       25800367  ..A.GT...........  25800383
11       14444963  ....G.........     14444976
11       27884865  GAAT.TG..........  27884881
11       27871290  .A.TG....T.......  27871306
11       13890616  ..GTGT...C.......  13890632
11       33277619  .A..G.....G..      33277607
11       33598028  ....C...T....      33598016
11       16646068  ....T.CA......     16646055
11       19138454  ...-G..AA........  19138439
11       18743635  ....G..A..T......  18743651
11       23260760  ....G..........    23260746
11       17453058  ....G....A...      17453046
11       30824351  .A.-G.........     30824339
11       8940636   ....G.......       8940647
11       18043707  ...-G.........T..  18043692
11       25288731  ....G............  25288715
11       9484315   T...G.......       9484304
11       14812873  G.GT.A...........  14812889
11       15516187  ....G............  15516171
11       17114566  .TGTG............  17114582
11       19125800  .A..G............  19125816
11       20349838  GTGTG..C.........  20349822
11       28150274  .A..T....A.......  28150290
11       33123615  ....G..A.........  33123631
11       14773436  .AGTG...C.....A..  14773452
11       14502006  ....G.....         14501997
11       33067268  GCA.G............  33067252
11       6856116   ...TT.........T..  6856100
11       17887191  ....G..A.A....T..  17887175
11       5471943   GAGC.....A.G.....  5471927
11       18057318  ....G..A..         18057309
11       32075757  ....G............  32075773
11       17238668  ....GAA..........  17238684
11       18085552  ...-T....A.......  18085567
                   \                
                   |                
                   G
11       17655654  .A..G...A........  17655638
11       14100916  ...-G..T....G....  14100901
                   \                
                   |                
                   G
11       15379785  ...G-............  15379770
                   \                
                   |                
                   G
11       27635082  ....-............  27635067
                   \                
                   |                
                   C
11       29701106  .A..G......A...    29701092
11       2509782   ....G..A...        2509772
11       32666008  GA..G...AT.......  32665992
11       845146    .                  845146
11       25365142  ....G.........     25365155
11       14020009  CAG.G..-.........  14019994
11       683128    .A..TG........     683115
11       16225276  ....T..            16225270
11       33330507  ...G-...........   33330521
                   \                
                   |                
                   G
11       24972274  G.....A.......T..  24972258
11       14439016  CA..G..AA........  14439000
11       10665960  ...-G....T.......  10665945
                   \                
                   |                
                   G
11       6652249   G.G...G.....A....  6652266
                        \           
                        |           
                        G
11       31916939  .A..G........G...  31916923
11       24702497  ...G-............  24702482
                   \                
                   |                
                   G
11       32666605  ....C.A..........  32666621
11       29391463  ....G....A...      29391475
11       19342454  ....G....A.......  19342438
11       19550780  .ACTC........      19550768
11       15725690  GAATG............  15725674
11       5220451   .                  5220451
11       27517800  ...-G.....G.....   27517814
11       24943595  ...-G............  24943610
11       13812195  ...-G..A........   13812209
11       25227521  ...-...A.........  25227506
11       19720038  ....GG.....G.....  19720054
11       33333113  ..                 33333114
11       30386575  ...-G..........    30386588
11       16247155  ..CT.T..A........  16247171
11       17649712  ...-G...AT.......  17649697
                   \                
                   |                
                   G
11       823559    .                  823559
11       23993827  ...-G....A.......  23993812
11       25238419  G..-.............  25238434
11       25341986  .                  25341986
11       27310654  ....G...T....G...  27310638
11       29207578  ...-G............  29207593
                   \                
                   |                
                   G
11       31239638  .....-..T........  31239623
                   \                
                   |                
                   C
11       2515058   ....-...........   2515044
                   \                
                   |                
                   G
11       22063238  ...GT.-.......     22063226
                   \                
                   |                
                   G
11       30264523  ....-............  30264508
                   \                
                   |                
                   G
11       31600035  ...-G.........T..  31600020
                   \                
                   |                
                   G
11       27374977  ....G............  27374993
11       32639336  ...-G...........   32639350
                   \                
                   |                
                   G
11       14312705  ...-GG...........  14312690
11       18880356  ....-............  18880341
                   \                
                   |                
                   G
11       22372916  ...-G............  22372931
                   \                
                   |                
                   G
11       29374305  ...-G..T......T..  29374320
                   \                
                   |                
                   G
11       32600276  ...-T............  32600291
                   \                
                   |                
                   G
11       33016726  ...-...A.A......   33016740
                   \                
                   |                
                   G
11       24429139  ....-..........    24429126
                   \                
                   |                
                   G
11       15322590  ...-C............  15322605
                   \                
                   |                
                   T
11       15496957  ...-G........G...  15496942
                   \                
                   |                
                   G
11       18431381  ...G-............  18431396
                   \                
                   |                
                   G
11       19245825  ....-............  19245840
                   \                
                   |                
                   G
11       19608376  ---.......G......  19608363
11       24769032  ...GT-...........  24769017
                   \                
                   |                
                   G
11       25943230  ...C-............  25943245
                   \                
                   |                
                   G
11       28109457  ...-G.........T..  28109472
                   \                
                   |                
                   G
11       29196931  ...-G....T....     29196919
                   \                
                   |                
                   G
11       1119591   .                  1119591
11       18454110  .AGTG............  18454126
11       23050142  ...-TT..........   23050156
                   \                
                   |                
                   C
11       24516113  ....G..-......T..  24516128
11       28326127  ...-G........      28326138
                   \                
                   |                
                   G
11       18854022  ...-.T.A.....G...  18854007
                   \                
                   |                
                   G
11       22225990  ...-G.....G.C....  22225975
                   \                
                   |                
                   G
11       28057985  ...-G..A.........  28058000
                   \                
                   |                
                   G
11       33115505  ...-G...A....T...  33115520
                   \                
                   |                
                   G
11       575609    ...-...A.A......   575595
                   \                
                   |                
                   G
11       17465411  ...G-...........   17465397
                   \                
                   |                
                   G
11       19284416  T.G.G............  19284432
11       19242947  ..A.G...A...A...   19242962
11       19410010  ....G...T.......   19409995
11       983254    ...-G........      983243
11       24449977  .....---T........  24449990
                   \                
                   |                
                   GAT
11       5445599   ...-G........G...  5445614
11       25190627  ...G-............  25190612
11       19377972  ....G..........    19377958
11       29199869  ...-G......        29199860
11       6713469   ...-G........G...  6713454
11       17518649  ...-G............  17518664
11       27529476  G...G.....G.....   27529491
11       13947988  C..-G....A.......  13948003
11       17600749  G..-G............  17600734
11       17751054  ...-G............  17751069
11       25285952  ...G.-...........  25285967
11       18603912  ...-G.........T..  18603927
                   \                
                   |                
                   G
11       25429269  ...G-............  25429284
                   \                
                   |                
                   G
11       32859228  ...-G.........T..  32859213
                   \                
                   |                
                   G
11       18686879  .A..G............  18686895
11       29231661  ...-G.........T..  29231646
11       19779989  ....C............  19780005
11       24336888  ...                24336886
11       32011220  ....G..A.....G...  32011236
11       6108020   ...-G......        6108011
11       19525795  ...-G...........   19525809
11       15620371  ....GG...........  15620355
11       19685406  .A..GG.A..T......  19685390
11       27167788  GAG.G............  27167772
11       17128581  ...-G...AA.......  17128596
11       28127303  --G...ACT........  28127289
11       25394389  ...-GT...........  25394374
11       17546524  .-ACG...........   17546510
11       19484192  ...-G............  19484207
11       31997681  .A..G..-.........  31997666
11       13812054  ....-............  13812069
                   \                
                   |                
                   C
11       28481961  ....GTA.....       28481972
11       11876377  ...-....T.....T..  11876362
                   \                
                   |                
                   G
11       17544113  .C.C.........      17544101
11       22849975  ...-CT...........  22849990
                   \                
                   |                
                   G
11       33147163  ...G-............  33147148
                   \                
                   |                
                   G
11       18200499  G..TG............  18200516
                             \      
                             |      
                             A
11       29706995  .AGT....A........  29707011
11       20934856  GAGGT............  20934840
11       18163852  ...-G..CA........  18163837
                   \                
                   |                
                   G
11       25361081  ...-......G.A....  25361096
                   \                
                   |                
                   G
11       25376932  -..G.............  25376947
11       8048814   GTGTT.........T..  8048830
11       13857551  ....GT........T..  13857535
11       20988866  TAGGG............  20988850
11       32065540  ..ATG............  32065556
11       33023738  G.GGG..........    33023724
11       17731934  ...                17731936
11       23439329  GAACG............  23439313
11       25439298  ....G...A...G....  25439314
11       3758145   .....T...A.C.....  3758129
11       32442410  .A.GCTG..........  32442394
11       4848853   ...GTTGA.........  4848837
11       12471408  .C..G............  12471392
11       15907214  ............C....  15907198
11       25101938  ....G......C.G...  25101922
11       289440    ....G...T..C.G...  289456
11       1252269   ...-C......A..G..  1252284
11       9394513   ....G...A..C.T...  9394529
11       13923582  ....G....A.......  13923565
                         \          
                         |          
                         T
11       26890654  ....G............  26890670
11       32530946  ....C..-........   32530932
                   \                
                   |                
                   G
11       18361365  ....G...........   18361350
11       24899928  ...-........C....  24899913
                   \                
                   |                
                   G
11       13939607  ...-G.........     13939595
                   \                
                   |                
                   G
11       24774581  ....G..A.T.......  24774565
11       16003421  ....G........      16003409
11       16936323  GT.C.............  16936307
11       15380345  ....G.........     15380332
11       3209564   ....GG......G...   3209579
11       7129465   GAGC.............  7129481
11       33112935  .A.-G............  33112950
11       25124455  ..-GG...A.....T..  25124470
11       13982997  .A.......A.C.....  13982981
11       18340569  .AGT...A......     18340582
11       20204365  .                  20204365
11       22069249  ..-GG.......       22069239
11       28510822  ..G.G...A.....T..  28510806
11       31640549  ...-.............  31640564
11       31972058  ....C..AA........  31972074
11       32091543  .A..G............  32091559
11       14089334  ....G............  14089350
11       19337803  .AG..............  19337819
11       24910963  .AATG............  24910947
11       15956313  ...GG.........T..  15956329
11       29914088  ....GT......A....  29914104
11       33115653  ....G.A.T........  33115637
11       28354320  ...-G..A.........  28354305
11       8942872   ....G...CA.......  8942888
11       17102254  ....G............  17102238
11       17565362  ....G...A..C.....  17565378
11       30363043  ....C............  30363027
11       30873943  ..C.G.........T..  30873959
11       17340129  TA..T...A........  17340145
11       14184078  .AGT.T........     14184091
11       19269990  ....G......C....   19269975
11       19613866  ...-G.....T......  19613851
11       29166075  .A..G.G..........  29166059
11       31687034  ..CTG............  31687050
11       12736018  .A..G............  12736034
11       19215746  ...-G............  19215761
11       24920751  ...-G............  24920736
11       19840615  ....G.........T..  19840631
11       31984397  ...-G.....C......  31984382
11       17924066  ...-G............  17924081
11       19816898  ....G.........     19816885
11       19675329  GT..G....A....     19675342
11       16516483  ....G....A....     16516496
11       24536064  .C.C....A........  24536048
11       33152718  ....G.C...         33152709
11       15990354  ...                15990352
11       27842822  ...-G.A..........  27842807
11       17098883  ....-............  17098868
                   \                
                   |                
                   G
11       11638815  GA.TT....T....     11638828
11       19648053  ...GC.A...-......  19648068
11       33021286  ....-............  33021301
                   \                
                   |                
                   G
11       17850215  .................  17850231
11       19227489  .T.G.......        19227479
11       4195742   G...G.........     4195729
11       32833981  ..............T..  32833965
11       17819375  ...-G.G.......T..  17819390
11       18059756  ...-....A........  18059771
11       7738841   ...-G.........     7738829
11       30561137  ...-T.....G......  30561122
11       32426592  ...G.-.......C..   32426578
11       16297634  .C.-G............  16297649
11       17760377  ...-G............  17760392
11       22025616  ...-G............  22025601
11       33442420  ...-G.......C....  33442435
11       13864876  ...-G..A.........  13864891
11       18306384  ...-G.........T..  18306399
11       23048446  ...-G.........T..  23048461
11       4834730   ...-G...........   4834744
11       13681364  ...-G...A..A.....  13681349
11       14093985  ...                14093987
11       19643280  ...-G.......C....  19643265
11       19733855  ...-G.......G....  19733870
11       5880163   ...-G.........     5880175
11       14026010  ...-.........G...  14026025
11       17822833  ...-G..A......T..  17822848
11       24795216  ...-G.......C....  24795201
11       29949974  ...-.............  29949959
11       17671514  .A.-G...A........  17671499
11       13826038  ...-G............  13826023
11       17813599  ...-G............  17813614
11       3707644   ....G............  3707660
11       15814678  ...-G.......       15814688
11       22301931  ...-G............  22301916
11       21702736  .A.-G...A........  21702751
11       26744968  ...-G...A........  26744983
11       13534505  ...-G............  13534490
11       25166177  ...-G...A........  25166162
11       25225878  ...-G............  25225893
11       15861796  ...-G........G...  15861781
11       1691544   ...-G............  1691529
11       8026999   ...-G........G...  8026984
11       16014578  ...-G............  16014593
11       13931848  .-AC.....T.......  13931833
11       22840549  ...-G.........T..  22840564
11       6889018   .A.-G...........   6889032
11       19538997  ...-G....A.......  19539012
11       3873553   ...-G............  3873568
11       19022490  ...-.T.A.........  19022505
11       21267601  ...-G............  21267586
11       21371809  ...-G..........    21371822
11       31995886  T..-G............  31995871
11       17534951  G.--G............  17534937
11       2469910   ...-G............  2469895
11       9158690   ...-G.......C....  9158675
11       27140650  ...-G...A........  27140665
11       31821449  ...-T............  31821434
11       9480242   ...-G............  9480257
11       25234617  ...-G...........   25234631
11       17690491  ...-G............  17690506
11       19572847  ...-G.........T..  19572862
11       25108589  ...-.............  25108574
11       25183320  ...-G............  25183305
11       28303941  ...-G............  28303956
11       31620438  ...-T............  31620423
11       33233037  .A.-G....T.......  33233022
11       3730116   .A.-G............  3730131
11       5106555   ...-..A.........   5106541
11       13937297  ...-G..AA........  13937282
11       17580659  ...-G.....G......  17580674
11       23895151  ...-G............  23895136
11       25791737  ...-.............  25791722
11       26415964  ...-G............  26415949
11       8917955   ...-G.........T..  8917940
11       11053150  ...-G.........A..  11053135
11       13519487  ...-G............  13519472
11       14356240  ...-G............  14356255
11       18029422  ...-G.........     18029410
11       19175394  ...-G............  19175379
11       19452517  ...-.............  19452532
11       28095079  ...-G............  28095064
11       3784350   ...-.............  3784365
11       6146977   ...-G...........   6146963
11       6295979   ...-G............  6295964
11       14065595  .A.-G............  14065580
11       14104130  ...-G............  14104145
11       19233020  ...-G...........   19233034
11       22253338  ..-CG.........T..  22253353
11       32366981  ...-G...A........  32366996
11       33146265  ...-G............  33146280
11       9401208   ...-G....A....G..  9401223
11       9514118   ...-G............  9514133
11       10312929  ...-G...A........  10312914
11       13860298  ...-G...A....      13860309
11       13886901  .A.-....A........  13886886
11       14395320  ...-G...A.....G..  14395335
11       17805398  ...-G............  17805413
11       19527922  ...-G......G..     19527910
11       24856700  ...-G...A.......   24856686
11       25161138  ...--.......A....  25161152
11       25213569  ...-G............  25213584
11       6679573   ...-T...........   6679559
11       13533283  ...-G.........T..  13533298
11       13979105  ...-G............  13979120
11       17330235  ...-.....A.......  17330250
11       17656564  ...-G.........G..  17656549
11       19193513  ...-G............  19193498
11       19664205  ...-G..A.........  19664190
11       19731728  ...-T............  19731743
11       21865481  .A.-G............  21865496
11       22902194  ...-G.....G......  22902209
11       24714791  ...-G............  24714806
11       29034152  ...-G............  29034167
11       29656360  ...-G............  29656345
11       29725066  ...-G....A.......  29725081
11       31406205  ...-G............  31406190
11       31892275  ...-.............  31892290
11       31963303  ...-G............  31963288
11       32587073  ...-G............  32587058
11       3894949   ...-G............  3894934
11       5639433   ...-G........      5639422
11       6630663   ...-G......C....   6630649
11       7206396   ...-G....A.......  7206381
11       11034203  ...-G.C..........  11034218
11       17074899  .C.-G.......       17074889
11       18030969  ...-G........T...  18030984
11       21500184  ...-G............  21500199
11       22248387  ...-G............  22248402
11       26455514  GAATG.A..........  26455530
11       31703281  G..-G............  31703296
11       32053708  ...-GT...........  32053693
11       33247678  ...-G........G...  33247663
11       33352638  .A.-G............  33352653
11       4669165   .A.-G..A.........  4669150
11       8671302   ...-G......A.....  8671287
11       10630508  ...-G............  10630493
11       13596215  ...-G....C.......  13596230
11       15300285  ...-G.......C....  15300300
11       19247353  ...-G............  19247338
11       19661776  ...-G............  19661791
11       22097515  ...-G............  22097500
11       22245520  ...-G............  22245535
11       22392130  ...                22392132
11       23639367  ...-G............  23639382
11       28159558  .C.-.......C.....  28159543
11       31316200  ...-G............  31316215
11       32736511  ...-........G....  32736496
11       33364679  ...-G..A....C....  33364694
11       4825975   ...-..........T..  4825960
11       6038309   ...-G...A....G...  6038324
11       9010264   .A.-G.........T..  9010279
11       14716050  .A.-G......C.....  14716065
11       16458144  ...-G...A........  16458159
11       17207191  ...-G...........   17207205
11       19169110  ...-G..T.........  19169125
11       19211406  ...-G.........T..  19211421
11       19235931  ....C..-.........  19235946
11       19626121  ...-G............  19626106
11       19777428  ...-G..T.A.......  19777413
11       25371330  ...-G............  25371315
11       25283809  ...-G...........   25283823
11       24458503  .C.-G............  24458518
11       13861752  ...-G......C.....  13861737
11       14567633  ...-G............  14567648
11       18324946  ...-G....A.......  18324961
11       13676636  ..-C............   13676622
11       19029838  ...-G............  19029823
11       24951425  ...-G....A....     24951413
11       6022159   ..-GG.......G....  6022144
11       16870195  ...-G............  16870210
11       17764499  ...-G............  17764514
11       17980024  ...-G.........T..  17980039
11       18543340  ...-G.........T..  18543355
11       19563971  ...-G...A........  19563956
11       19764612  ...-G...........   19764598
11       22039391  ...-G............  22039406
11       28804858  ...-G............  28804843
11       29649980  ...-G..A.........  29649965
11       32204454  ...-G............  32204469
11       33030646  ...-.............  33030631
11       6934377   T..-G.......A....  6934362
11       7997846   ...-G...........   7997832
11       21003112  .A.-G...........   21003098
11       25267181  ...-G....T.......  25267166
11       30063626  ...-G...........   30063640
11       6081432   ..-CT............  6081447
11       6897328   ...-G..........    6897341
11       7250674   ...-G............  7250689
11       9485552   .A.-G............  9485567
11       17192477  ...-G............  17192492
11       17762601  ...-G............  17762616
11       19567561  ...-G............  19567546
11       22939469  ...-GT..........   22939455
11       26141788  .A.-G............  26141773
11       26311948  ...-G...A........  26311933
11       9517559   ...-G............  9517574
11       9532136   ...-G....A.......  9532121
11       16185828  ...-G............  16185813
11       22822226  ...-G.........T..  22822211
11       25100705  ...-G.........T..  25100690
11       29537316  ...-G............  29537331
11       29740105  ...-G............  29740090
11       31039549  ...-G............  31039534
11       31336164  ...-...A.........  31336149
11       32982581  ...-.............  32982596
11       33098918  ...-G............  33098903
11       2329615   ...-G...A.......   2329629
11       11268338  CA.-G............  11268353
11       17050304  .C.-T............  17050289
11       22106719  ...-GT...........  22106704
11       25244868  ...-G...........   25244882
11       25612064  .A.-G......G.....  25612049
11       4203094   ...-G..C.........  4203109
11       11203342  ...-G.....G......  11203327
11       12111967  ...-G............  12111952
11       13582865  ...-G............  13582880
11       13619408  ...-G............  13619423
11       16171083  ...-G............  16171068
11       17185467  ...-G....A.....    17185480
11       17256954  ...-G............  17256939
11       17723422  ...-G........G...  17723407
11       22135327  ...                22135325
11       22495198  ...-G............  22495183
11       22757303  G..-G...A........  22757318
11       25217564  ...-G............  25217579
11       25241141  ...-.......C.....  25241126
11       25278440  ...-G............  25278425
11       25401165  ...-G............  25401150
11       28034800  ...-G............  28034785
11       28069896  ..-C.....AT..G...  28069881
11       25660814  ...G.-...........  25660829
11       25697121  ..-CG............  25697136
11       25218508  ...-G...T......    25218495
11       15682937  ...-G.......C....  15682922
11       33445381  ...-G............  33445396
11       10477603  ...-G............  10477588
11       13722265  ...-G.........T..  13722280
11       14608840  ...-G...........   14608854
11       19363604  ...-G............  19363589
11       22135650  ...-G............  22135635
11       25172459  ...-G.........T..  25172474
11       7954465   ..-.G............  7954480
11       9462402   ...-G..CA........  9462417
11       16342551  ..-C.............  16342566
11       16983114  .A.-G.........T..  16983099
11       33096951  .--.G...A.......   33096938
11       33331578  ...G.-..A..C....   33331564
11       18987103  .                  18987103
11       1915394   ...-GT...A......   1915380
11       4094478   ...-G.....C..G...  4094463
11       12631582  ...-G.........T..  12631597
11       17738998  ..-C.............  17738983
11       21612137  ...-C....A.......  21612152
11       25272729  ..-GG............  25272714
11       28547819  ...-..........T..  28547834
11       7844462   ...-G............  7844447
11       13873108  ...-.............  13873123
11       33124103  ...-G...........   33124117
11       13594288  ...-G............  13594273
11       17146683  ...-G............  17146698
11       17381023  ...--............  17381037
11       21635960  ...-.............  21635975
11       31969696  ...-G............  31969681
11       33130043  ...-G............  33130058
11       21645290  ...-G...........   21645304
11       8486334   ...-G............  8486349
11       14032596  ...-G.........T..  14032581
11       11344481  ...-G............  11344466
11       12824321  ...-G............  12824306
11       13484413  ...-G............  13484398
11       16446431  ...-G............  16446416
11       17514837  ...-G..A.........  17514822
11       19239107  ...-G............  19239122
11       25395259  ...-G............  25395274
11       25638194  ...-G............  25638209
11       26382612  ...-G............  26382627
11       33243785  ...-G............  33243770
11       33244587  ...-.............  33244572
11       19303581  ...-........C....  19303596
11       563297    ..-CG............  563312
11       9166444   ...-G............  9166429
11       9518974   ...-G............  9518989
11       13381780  ...-G..A.........  13381795
11       13928785  ...-G............  13928800
11       19255331  ...-G............  19255316
11       19598437  ...-G.G..........  19598422
11       21672128  ...-G............  21672143
11       21936843  ...-.............  21936858
11       22367865  ...-.............  22367850
11       24957490  ...-.............  24957475
11       25164345  ...-G............  25164330
11       25404851  ...-G............  25404866
11       26064160  ...-G............  26064145
11       26361075  ...-G............  26361060
11       27230129  ...-G..........    27230116
11       31933407  ...-.............  31933392
11       32490236  ...-G............  32490251
11       32857834  ...-G............  32857819
11       33215643  ...-G............  33215628
11       6750304   ...-G...........   6750290
11       16050881  ...-G...........   16050867
11       19677682  ...-G...........   19677696
11       32317027  ...-G...........   32317013
11       7835231   ...-G............  7835246
11       14375876  ...-G............  14375891
11       15680954  ...                15680952
11       18602076  ...-G.....G......  18602091
11       33229465  ...-G..........    33229452
11       6822546   T..-G............  6822531
11       7304311   ...-.............  7304296
11       9403595   .A.-T............  9403610
11       13468927  ...-C....A.......  13468942
11       13551123  ...-G............  13551138
11       15218330  ...-G............  15218345
11       16169258  ...-G.........T..  16169273
11       16324380  ...-G............  16324365
11       16692502  ...-.............  16692487
11       17129673  ...-....A.T......  17129688
11       17353313  ...-G...A........  17353298
11       17639841  ...-G............  17639856
11       17648539  ...-G.....C...T..  17648554
11       18354269  ...-G............  18354284
11       18517151  ...-G............  18517166
11       18615343  .-.TG............  18615328
11       19243942  ...-G............  19243957
11       19405947  ...-G............  19405932
11       19645429  ...-G...A........  19645414
11       19896604  ...-G............  19896619
11       20561842  .A.-G............  20561827
11       21622926  ...-G............  21622941
11       21844607  ..-CT...A........  21844622
11       22085518  ...-G............  22085503
11       22162847  ...-.............  22162862
11       22222575  ...-G............  22222590
11       22374877  ...-G............  22374892
11       22695852  ...-G............  22695837
11       22897483  ...-G............  22897498
11       23151492  ...-G............  23151507
11       23938332  ...-G.......C....  23938347
11       25087793  ...-G..A.........  25087778
11       25123561  ...-G....T.......  25123576
11       25126727  ...-G...A........  25126712
11       25943396  ...-G..A......T..  25943411
11       29675166  ...-.............  29675181
11       29725670  ...-T............  29725655
11       29726972  C..-G............  29726987
11       29966401  .-.TG............  29966386
11       31544801  ...-G............  31544786
11       31817050  ...-G............  31817035
11       31935942  ...-G............  31935957
11       31981707  ...-G............  31981692
11       32046553  ...-G............  32046568
11       33161682  ...-G.....G......  33161667
11       33323089  ...-G............  33323104
11       33324128  ...-G............  33324113
11       14269813  ..GTG........      14269825
11       19557378  ...-G...........   19557364
11       23785766  ...-G..A.A.......  23785781
11       33024377  ...-G............  33024362
11       1243051   ...-G.........T..  1243066
11       3764435   .C.-G.......G....  3764450
11       3766086   ...-G.......G....  3766071
11       3859615   ...-G............  3859630
11       4295601   ...-G............  4295586
11       5144293   ...-G............  5144278
11       5934464   ..-G.............  5934479
11       6646268   ...-G............  6646253
11       6658987   ...-G.........A..  6659002
11       7783385   ...-..........T..  7783370
11       8705038   ...-G.......       8705028
11       8868942   ...-G....A.......  8868927
11       9432102   ...-G............  9432117
11       10938894  ...-G............  10938879
11       11630190  ...-....A.....T..  11630205
11       13442198  ...-.............  13442183
11       13505464  ...-G........G...  13505449
11       13736564  ...-G.........T..  13736549
11       13949907  .A.-G........G...  13949922
11       14192197  ...-G............  14192182
11       15602203  ...-G............  15602188
11       16438593  .A.-G............  16438608
11       16813266  ...-G............  16813281
11       17247546  C..-G............  17247561
11       17650837  ...-G....A.......  17650822
11       17755686  ...-G..........    17755699
11       17876025  ..-.G............  17876040
11       18145520  ...-GG...........  18145505
11       18392493  ...-G...A........  18392508
11       18511866  ...-G.........T..  18511851
11       19002404  .A.-G............  19002419
11       19190508  ...-G............  19190493
11       19249548  ...-G............  19249533
11       19254123  ...-G.........T..  19254138
11       19511748  ...-G.........T..  19511733
11       19798177  ...-G............  19798192
11       21634909  ...-G............  21634924
11       22033386  C..-G............  22033401
11       22083911  ...-G.....G......  22083896
11       22218832  .A.-G............  22218817
11       22987361  ...-G..A.........  22987376
11       24496739  ...-G............  24496754
11       24871838  ...-G...T........  24871823
11       25083789  ...-G.C..........  25083804
11       25343379  ...-G..A.......    25343366
11       25421511  ...-G............  25421526
11       25616436  ...-G.........T..  25616421
11       26072517  ...-GT...........  26072532
11       26123287  ...-G............  26123272
11       29104348  ...-G............  29104333
11       29107159  ...-G.......C..    29107172
11       29481392  ...-G............  29481407
11       29648850  ...-G............  29648865
11       30082345  ...-G............  30082360
11       31606862  ...-G............  31606847
11       31645642  ...-G............  31645657
11       31777289  ...-G..A......T..  31777304
11       31972470  ...-G.....G...T..  31972455
11       31993708  ...-G............  31993693
11       31996446  ...-G...A........  31996431
11       32070390  ...-G....A.......  32070375
11       32081662  GA.TG............  32081678
11       32677052  .C.-G....A.......  32677037
11       32776209  ...-G............  32776194
11       32837787  ...-G............  32837802
11       32934991  ...-.............  32935006
11       33043414  ...-G............  33043399
11       33051289  ...                33051287
11       33244110  ...-C............  33244095
11       10976282  ...-G........      10976293
11       14839915  ...G.-........T..  14839900
11       18002365  ...-G..AA........  18002350
11       19342165  ...-G.........     19342153
11       21441799  ...-T............  21441814
11       21890431  ...-G...........   21890445
11       3918199   ...-G............  3918184
11       4947621   ...-G............  4947636
11       17761651  ...-C........      17761662
11       19207530  ...-G............  19207515
11       22880354  ...-G............  22880369
11       25920340  ...-G............  25920325
11       29490792  .C.-G..A.........  29490777
11       30560076  ...-C............  30560091
11       31734450  ...-G......GC....  31734435
11       31935664  ...-G..T.......    31935651
11       32790040  ...-G............  32790055
11       12450     ...-G............  12465
11       1859700   ...-G........G...  1859685
11       2792655   ...-G.......A....  2792640
11       3607798   ...G-............  3607783
                   \                
                   |                
                   C
11       3765079   ...-G...C...C....  3765094
11       7001823   ...-.............  7001808
11       7558334   ...-G..A.....G...  7558349
11       9674391   ...-G............  9674406
11       10452467  ...-G...AT.......  10452452
11       13520386  ...-G............  13520401
11       13628255  ...-G......A.....  13628270
11       13895202  ...-G.A..........  13895187
11       13982855  T...               13982852
11       14241464  ...-G............  14241479
11       14357250  ...-G............  14357265
11       15185079  ...-G............  15185064
11       15410713  ...-G............  15410728
11       16197327  ...-G............  16197312
11       16217848  ...-GT...........  16217863
11       16503340  ...-G.........T..  16503325
11       17096484  ...-G.........T..  17096469
11       17473340  ...-G..A....C....  17473325
11       17773632  ...-G.........T..  17773617
11       17815318  ...-G....A.......  17815303
11       17853218  ...-G............  17853233
11       18025420  ...-G..A.........  18025405
11       18030393  ...-C............  18030408
11       18145233  ...-G.....G......  18145218
11       18349200  ...-G............  18349215
11       19126880  ...-G......AA....  19126865
11       19190200  ...-G.........     19190212
11       19204916  ...-.TG.....C....  19204901
11       19565827  ...-G.........T..  19565812
11       19654620  ...-G............  19654635
11       19657594  G..-G............  19657609
11       19781543  ...-G............  19781558
11       22200685  ...-G............  22200670
11       22753806  ...-G............  22753821
11       23047423  ...-G........G...  23047408
11       23884936  ...-G............  23884951
11       25080940  CA.TGT...........  25080924
11       25093808  ...-........G....  25093823
11       25110303  ...-G............  25110318
11       25260298  ...-G............  25260313
11       25305158  .C.-G.......C....  25305143
11       26432900  ...-G............  26432915
11       28177288  ...-GT...........  28177303
11       28941171  ...-G....A.......  28941156
11       29743790  ...-G............  29743775
11       29806097  ...-G............  29806112
11       31946477  ...-G.......       31946467
11       32005483  ...-G............  32005468
11       32050639  ...-G.........T..  32050654
11       32097245  ...-G.........T..  32097230
11       33049622  ...-G............  33049637
11       33111645  ...-G............  33111660
11       33222458  ..-GG............  33222443
11       33319863  .A.-G............  33319878
11       33362828  ...-G............  33362843
11       174682    ...-G............  174697
11       21618099  ...-G............  21618114
11       25068632  ...-G............  25068647
11       31898375  ...-G............  31898360
11       13570361  ...-.............  13570376
11       25422685  ...-G............  25422700
11       29756780  ...-G............  29756795
11       14230004  ...-GT..........   14229990
11       13617318  ...-G............  13617333
11       1991434   ...-G.........     1991446
11       6134505   ...-G.........     6134517
11       8284276   ...-G............  8284261
11       9486751   ...-.....A....T..  9486766
11       9601895   ...-G.......C....  9601880
11       9641132   ...-G............  9641147
11       12931838  ...-G............  12931853
11       13926211  ...-G............  13926196
11       17586737  ...-G............  17586722
11       19593659  ...-G............  19593644
11       19905086  ...-G....T.......  19905071
11       22879056  ...-.............  22879041
11       25369949  ...-G............  25369964
11       25420177  ...-G............  25420192
11       28815157  ...-G............  28815142
11       31747563  ...-G.........T..  31747548
11       31978151  ...-.............  31978166
11       31996593  ...-G............  31996578
11       32005032  ...-G............  32005047
11       33054460  ...-G............  33054445
11       13984032  ...-G...A........  13984017
11       18540892  ...-G............  18540907
11       25086410  ...-G............  25086425
11       25176833  ...-.............  25176848
11       3514852   ...-G............  3514837
11       5053189   ...-G............  5053174
11       6389633   ...-GT.A.........  6389648
11       8020425   ...-T....A.......  8020410
11       9067134   ...-G............  9067149
11       13970982  ...-G............  13970997
11       14234976  ...-G............  14234961
11       14770708  ...-G............  14770723
11       15738822  ...-G............  15738837
11       16365410  ...-G...A........  16365425
11       17363125  ...-T............  17363140
11       17718964  ...-G............  17718949
11       18130225  ...-G............  18130210
11       18536636  ...-..........T..  18536651
11       20010413  ...-G............  20010428
11       20803179  ...-G.........T..  20803164
11       22369246  ...-G...A........  22369261
11       22891905  ...-G............  22891920
11       25117307  ...-G............  25117292
11       25839429  ...-GT...........  25839444
11       26376833  ...-G............  26376818
11       31140135  ...-G............  31140120
11       32871028  ...-.............  32871043
11       32924389  ...-G............  32924374
11       32965000  ...-G............  32965015
11       33037364  ...-G............  33037349
11       33117240  ...-G..A.........  33117225
11       9450848   ...-G...........   9450834
11       13946204  ...-G............  13946189
11       17659304  ...-G............  17659319
11       17675521  ...-....A.......   17675535
11       19258840  T..-G.........T..  19258855
11       20854782  ...-G...........   20854768
11       25078264  ...-G............  25078249
11       25386796  ...-G............  25386781
11       25864867  ...-G............  25864852
11       33112783  ...-G..A......T..  33112798
11       10821186  ...-G............  10821171
11       13970683  ...-G............  13970668
11       14617114  ...-G............  14617099
11       16970507  ...-G............  16970492
11       17292503  ...-G............  17292518
11       19245280  ...                19245282
11       21615903  ...-G............  21615888
11       23213599  ..---............  23213586
11       25392544  ...-G............  25392529
11       33110639  ...-G............  33110654
11       910160    ...-G............  910175
11       1107639   ...-G.....C......  1107624
11       1920467   ...-G............  1920452
11       1985321   ...-..A..........  1985336
11       3357218   ...-G............  3357233
11       4037647   ...-G...CA.......  4037662
11       4880698   ...-G............  4880683
11       6873541   ...-G............  6873556
11       9309044   ...-G..A.........  9309029
11       9648685   ...-G............  9648670
11       11010479  ...-G............  11010464
11       13415991  ...-G............  13415976
11       14045835  ...-G............  14045850
11       14062369  ...-G............  14062354
11       14768931  ...-T............  14768916
11       16270192  ...-G............  16270177
11       16436545  ...-T..A.........  16436530
11       16457725  ...-G............  16457710
11       17473854  ...-G............  17473869
11       17539543  ...-G............  17539528
11       17576726  ...-G............  17576711
11       17734800  ...-G............  17734815
11       17769755  ...-G............  17769740
11       17965202  ...-G............  17965217
11       19571800  ...-G..A.........  19571815
11       21242185  ...-G.........T..  21242170
11       21419793  .C.-.............  21419778
11       21632258  ...-G............  21632243
11       21650175  ...-G............  21650190
11       21663692  ...-G....A.......  21663707
11       22092253  ...-G............  22092238
11       22106496  ...-G............  22106511
11       22363315  ...-G............  22363330
11       22732900  ...-G............  22732885
11       23896905  ...-G..A.........  23896920
11       24469873  ...-G..A......T..  24469888
11       24515473  ...-G............  24515488
11       24541020  ..-GG............  24541035
11       25058796  ...-G............  25058811
11       25131083  ..GTG............  25131099
11       25234078  ...-G............  25234093
11       25264689  ..-.G..A.........  25264674
11       25359591  ...-G............  25359606
11       25438042  ...-G.........T..  25438027
11       26031472  ...-G............  26031457
11       26269812  ...-G............  26269797
11       26330542  ...-G............  26330527
11       26404467  ...-G.........T..  26404452
11       26517915  ...-G............  26517930
11       26803445  ...-G............  26803430
11       31706861  ...-G..A.........  31706846
11       31987422  ...-G............  31987407
11       31995654  ...-.............  31995669
11       32006124  ...-G....A.......  32006109
11       32014501  ...-.............  32014516
11       33058339  .A.-G........T...  33058324
11       33162225  ...-GT...A.......  33162240
11       33254970  ...-G............  33254985
11       4839942   ...-G...........   4839956
11       5868104   ...-G............  5868089
11       13493972  ...-G....A......   13493958
11       15967314  ...-G...........   15967328
11       16142745  ...-G............  16142760
11       16472760  ...-G............  16472745
11       17539305  ...-G....A....T..  17539320
11       17744014  ...-G............  17744029
11       19410669  ...-G............  19410654
11       19660334  ...-G............  19660319
11       19662839  ...-G............  19662854
11       20176519  ...-G...........   20176505
11       20345758  ...-G............  20345743
11       21495160  ...-C............  21495145
11       21589533  ...G-............  21589518
                   \                
                   |                
                   C
11       25126298  ...-G............  25126283
11       26430974  ...-G............  26430989
11       29613661  ...-.............  29613646
11       30305374  ...-G............  30305389
11       31898252  ...-G...A.....T..  31898267
11       33015475  ...-G............  33015490
11       33454269  ...-G............  33454284
11       484260    ...-G..A.........  484275
11       782565    G..-T............  782580
11       835824    ...                835826
11       1086735   ...-G............  1086720
11       1727798   ...-G....A.......  1727783
11       3812175   ...-C............  3812190
11       4127002   ...-G...A.....G..  4127017
11       4752849   ...-C............  4752864
11       5581955   ...-G............  5581970
11       6825590   ...-G............  6825605
11       7776443   ...-G............  7776458
11       9313859   ...-.............  9313844
11       9394966   ...-G............  9394951
11       9408454   ...-.............  9408469
11       9420675   ...-G............  9420660
11       9437045   ...-G............  9437060
11       9494622   ...-G............  9494607
11       9543585   ...-G............  9543570
11       10573253  ...-G..A.........  10573238
11       11359672  ...TG............  11359688
11       12905220  ...-G............  12905235
11       13573489  ...-G............  13573504
11       13787084  ...-G............  13787069
11       13827701  ...-G............  13827686
11       13846756  ...-G...........   13846742
11       13924989  ...-G............  13925004
11       13942185  ...-T....A.......  13942200
11       13998422  ...-G....T.......  13998437
11       14007702  ...-G............  14007687
11       15828377  ...-G..A.........  15828362
11       16902907  ...-G............  16902892
11       17235199  ...-G....A....     17235211
11       17247925  ...-G............  17247940
11       17619831  ...-G............  17619816
11       17636496  ...-G.........T..  17636481
11       17670515  ...-G............  17670500
11       17785420  ...-G............  17785405
11       17836089  ...-G............  17836104
11       17849172  ...-G............  17849187
11       18133245  ...-G..T.........  18133260
11       18339218  ...-G............  18339233
11       19045308  ...-G............  19045293
11       19183628  ...-G..A.........  19183643
11       19187813  .A.-...CA........  19187798
11       19191887  ...-G...A.G......  19191902
11       19206117  ...-G............  19206102
11       19270707  ...-G............  19270692
11       19355759  ...-G............  19355744
11       19414906  ...-G......C.....  19414921
11       19424809  ...-G............  19424824
11       19436945  ...-G............  19436930
11       19649847  ...-G............  19649862
11       19674694  G..-G............  19674709
11       19744558  ...-GT...........  19744573
11       19754928  ...-G....A.......  19754913
11       19830108  ...-T.....T......  19830093
11       21014373  ...-G............  21014388
11       21525181  ...-GT...........  21525166
11       21563834  ...                21563832
11       22116098  ...-G.........G..  22116113
11       22117039  ...-.............  22117054
11       22158464  ...-G.........T..  22158449
11       22187335  ...-G............  22187350
11       22370926  ...-....A........  22370941
11       22789874  ..-CG............  22789859
11       22802583  .A.-G............  22802598
11       22933078  ...-G............  22933093
11       23419811  ...-G............  23419796
11       23451379  ...-G............  23451394
11       23552767  ...                23552765
11       23840518  ...-G............  23840503
11       24481460  ...-G........C...  24481475
11       25048327  ...-G............  25048312
11       25076463  ...-G............  25076448
11       25095949  ...-G............  25095964
11       25147573  .-.TG............  25147588
11       25181903  ...-G............  25181918
11       25191436  ...-G...........   25191422
11       25209970  ...-.............  25209985
11       25237295  ...-........C....  25237310
11       25315059  ...-.T...........  25315074
11       25496655  ...-G....A.......  25496640
11       25545636  ...-G............  25545651
11       25723070  ...-G............  25723085
11       26332688  ...-G.........T..  26332673
11       27447876  ...-G....C.A.....  27447861
11       29107410  ...                29107412
11       29609806  ...-G............  29609791
11       29696054  ...-G............  29696039
11       29865007  ...-C..A.........  29865022
11       30206919  ...-G............  30206904
11       31767405  ...-G............  31767390
11       31774419  ...-G.........A..  31774404
11       31790099  ...-GT...........  31790084
11       31843697  ...-G............  31843712
11       31882403  ...--G.T.........  31882417
11       32065414  ...-G............  32065429
11       32604711  ...-T............  32604726
11       32648318  ...-G...........   32648304
11       32900053  ...-..C......G...  32900068
11       33044510  ...-G............  33044495
11       33070318  ...-G............  33070303
11       33109124  .A.-G............  33109139
11       33109929  ...-G.........T..  33109944
11       33119076  ...-G............  33119091
11       33315929  ...-G....A.......  33315914
11       33414402  ...-G............  33414387
11       33616596  ..-.G............  33616611
11       437263    ...-G............  437278
11       2412906   ...-G............  2412891
11       3638625   ..-C..........     3638637
11       3833415   ...-G............  3833430
11       3914265   ...-G............  3914250
11       4154429   ...-G..A.........  4154444
11       5255083   ...-G...........   5255069
11       6072730   ...-....A......    6072743
11       6725708   ...-G............  6725723
11       6931823   T.---.........T..  6931810
11       7524052   ...-...AT........  7524037
11       8743433   ...-G............  8743448
11       8843543   ...-G............  8843528
11       9201252   ...-G............  9201267
11       9352031   ...--G..........   9352045
                           \        
                           |        
                           A
11       9386538   ...-G............  9386523
11       9827494   ...-G............  9827509
11       9923917   ...-G............  9923902
11       10266256  ...-G............  10266241
11       10312492  ...-G...........   10312478
11       13865734  .A.-G............  13865749
11       13952835  ...-G............  13952820
11       14204392  ...-.............  14204377
11       14422357  ...-G....A.......  14422342
11       14466446  ...-GTG..........  14466461
11       14764623  ...-G.........T..  14764608
11       14814262  ...-G............  14814247
11       16466435  ...-G........G..   16466449
11       16476604  ...-G............  16476619
11       17536063  ...-G............  17536048
11       17651086  ...-G............  17651101
11       17738446  ...-G............  17738461
                   \                
                   |                
                   G
11       17794452  ...-G............  17794437
11       18340232  ...-G............  18340247
11       18904550  ...-G............  18904535
11       19355543  ...-G............  19355528
11       19501983  ...-G...A........  19501998
11       19541037  ...-G............  19541022
11       19817809  ...-G.........T..  19817794
11       21374666  ...-G............  21374651
11       22098977  ...-G............  22098992
11       22293037  ...-G............  22293052
11       22795403  ...-G............  22795388
11       22810104  ...-T............  22810089
11       22946068  ...-G............  22946083
                   \                
                   |                
                   G
11       23077204  ...-G............  23077189
11       23963443  ...-G............  23963428
11       24538856  ...-G............  24538871
11       25228414  ...-G............  25228429
11       25239467  ...-G............  25239452
11       25287242  ...-G............  25287257
11       25295031  ...-G............  25295046
11       25408830  ..-CG............  25408815
11       25517803  ...-G............  25517818
11       25687116  ...-G...........   25687130
11       25940418  T..-G............  25940433
11       26219421  ...-G............  26219406
11       27896428  C..-G............  27896443
11       29579667  ...-G............  29579652
11       29784739  ...-G............  29784754
11       30315379  ...-G............  30315394
11       32774787  ...-G............  32774772
11       32932355  .A.-C...........   32932369
11       33110092  ...-G............  33110107
11       33112313  ...-G............  33112328
11       33123886  ...-G............  33123901
11       33373903  ...-G........G...  33373918
11       33386966  ...-G............  33386981
11       33581390  ...-G............  33581405
11       1184675   ...-G..........    1184662
11       2327542   ...-G...A.....A..  2327557
11       7270205   ...-G............  7270190
11       13048770  .                  13048770
11       13436231  ...                13436229
11       13845012  .A.-G......C.....  13844997
11       13972487  ...-G..A.........  13972502
11       14877336  ...-G...........   14877322
11       15183440  --.TG....A.......  15183426
11       16459117  .A.-G............  16459102
11       17751968  ...-G............  17751983
11       19344521  ...-G........G...  19344506
11       19496452  ...-G.....C......  19496437
11       19556804  ...                19556806
11       19648995  ...-G............  19648980
11       19692412  .A.-G..A......T..  19692397
11       20108353  ...-G...A.......   20108339
11       22304933  ...-G............  22304948
11       24896494  ...                24896496
11       25139292  .A.-G............  25139277
11       25259334  ...-G............  25259319
11       25319451  ...-G............  25319466
11       25524532  .A.-G...A.......   25524518
11       25933012  ...G-............  25932997
                   \                
                   |                
                   T
11       28824963  ...-G.........     28824951
11       29072581  ...-G.C..........  29072596
11       29260893  ...-G...........   29260879
11       31487046  ...-G....A.......  31487031
11       31729453  ...--G.T.........  31729439
11       32897892  ...-C.......       32897902
11       33279571  ...-G..A.....      33279560
11       33333605  ...-G.....G..G...  33333620
11       3813511   ...-G.......       3813521
11       4032925   ...-G............  4032910
11       6669502   ...-G..A.........  6669517
11       6697501   ...-G.......G....  6697486
11       6913640   ...-G.........T..  6913655
11       8897107   ...-G............  8897092
11       9274759   ...-G..T......T..  9274744
11       9276823   ...-G............  9276808
11       9342330   ...-G...A......    9342317
11       9357083   ...-G.........T..  9357098
11       9465166   ...-G...T......    9465179
11       9654684   ...-G.........     9654696
11       12708649  ...-G............  12708664
11       12908800  .A.-G...........   12908786
11       13062544  ...-G............  13062529
11       13455631  ...-G.........T..  13455616
11       13899926  ...-G............  13899911
11       13953874  ...-G.....G......  13953889
11       14093302  ....               14093299
11       14184822  .A.-G............  14184837
11       14761044  ...-G............  14761059
11       15217898  ...-G...A........  15217913
11       16452977  ...-G...C........  16452992
11       16455607  ...-G....A.......  16455592
11       17459836  ...-G............  17459821
11       18001335  ...-G............  18001320
11       18475287  ...-G........G...  18475302
11       19468940  ...-G............  19468925
11       19599519  ...-G.........T..  19599504
11       19673902  ...-GT........     19673914
11       20108903  ...-G....A.......  20108918
11       20479712  ...-G.........T..  20479697
11       21477426  ...-G.......       21477416
11       21569281  ...-G...CA.......  21569266
11       21591424  ...-G....C.......  21591409
11       21594683  T..-G.......A....  21594668
11       21613104  ...-G............  21613089
11       22109246  ...-G............  22109231
11       22114795  ...-G.........T..  22114810
11       22167585  ...-G..A.........  22167600
11       22874633  C..-G............  22874618
11       23300948  ...-G..A.........  23300963
11       23436196  ...-G..A.........  23436211
11       23693782  ...-G.........T..  23693797
11       23865020  ...-G............  23865005
11       24626138  ...-G............  24626123
11       24681825  ...-G........G...  24681840
11       25062867  ...-G.........T..  25062882
11       25090889  ...-G...T........  25090904
11       25102593  ...-G...C........  25102578
11       25130256  ..-.G............  25130271
11       25130951  ...-G....T.......  25130966
11       25246112  ...-G...C........  25246097
11       25249640  ...-G...C........  25249625
11       25285370  ...-GT...........  25285385
11       25303746  ...-G............  25303761
11       25322491  ...-G............  25322506
11       25324780  ...-G............  25324795
11       25353412  ...-G............  25353397
11       25368525  ...-G............  25368540
11       25368772  ...-G............  25368787
11       25487783  ...-G.........T..  25487798
11       25499488  ...-G....T...T...  25499503
11       25653115  ...-G...A........  25653130
11       25675575  ...-G.........A..  25675560
11       25896187  ...-G...A........  25896202
11       26382089  ...-G............  26382074
11       26475497  ...-G............  26475512
11       26549371  ...-G............  26549386
11       27409089  ...-G..A.........  27409074
11       27858172  ...-G............  27858187
11       28088646  ...-G...AC.......  28088631
11       28772753  ...-GG...........  28772768
11       29038210  ...-G............  29038195
11       29309371  ...-G............  29309356
11       29702705  ...-G...A........  29702720
11       31117022  ...-G..A.........  31117007
11       31619844  ...-G.........T..  31619829
11       31625363  ...-G............  31625378
11       31748288  ...-G............  31748273
11       31837997  ...-G............  31837982
11       31901575  ...-G..AA........  31901560
11       32015870  ...-G........G...  32015885
11       32036366  ...-G............  32036381
11       32050902  ...                32050904
11       32061097  ...-G............  32061112
11       32078665  ...-G............  32078650
11       32987684  ...-G............  32987669
11       33072648  ...-G............  33072633
11       33147378  ...-G....C.......  33147393
11       33213718  ...-G...A........  33213703
11       33268569  .A.-G.........T..  33268584
11       33274711  .A.-G............  33274696
11       33281244  ...-G.....C......  33281229
11       33489477  ...-..........     33489465
11       17107086  .A.-G............  17107071
11       29662243  ..-CG............  29662258
11       33060480  ...-G...........   33060466
11       33150393  ...-G............  33150408
11       33335517  ..-.G............  33335532
11       17735189  ...-G............  17735174
11       23241269  ...-G............  23241284
11       25894972  ...-G..........    25894985
11       29945621  ...-G............  29945636
11       31850429  ...-G............  31850414
11       940975    .C.-G....C......   940961
11       13971141  ...-G.........T..  13971156
11       14075281  ...-G............  14075296
11       23798184  ...-G............  23798199
11       26426702  ...-G............  26426717
11       14071619  ...-G......A.....  14071604
11       14269385  ...-G............  14269370
11       16803333  ..-C..........T..  16803348
11       23239384  ...-G..A........   23239370
11       26033348  ...-G.........T..  26033363
11       29018748  ...-G...A.....T..  29018763
11       428948    ...-G............  428933
11       6462820   .--TG............  6462834
11       6592273   ...-G...C........  6592258
11       14044900  ...-G.........T..  14044915
11       17732512  ...-G....A..C....  17732497
11       18031490  ...G-...........   18031476
11       18538212  ...-G............  18538227
11       19273513  ...-.............  19273498
11       19277454  ...-G............  19277469
11       21623409  ...-G............  21623424
11       22389766  ..-GG............  22389781
11       33342784  ...-GT...A.......  33342799
11       4963318   ...-T....T.......  4963333
11       13659806  .A.T.............  13659822
11       13899122  G.GGG............  13899106
11       17627669  ...-G........      17627658
11       19314178  ...-G............  19314193
11       21997592  ..-.G............  21997607
11       25173160  ...-G...........   25173146
11       9378088   ...-G........G...  9378073
11       9706236   ...-G............  9706221
11       13791197  ...-G.........T..  13791182
11       14736015  .A.-G............  14736000
11       18420330  ...                18420332
11       18760087  ...-GT.A.........  18760102
11       19217202  ...-G............  19217187
11       19239940  ...-G..A.........  19239925
11       19253856  ...-G.........G..  19253871
11       19337221  ..-CG...........   19337235
11       19419294  ...-G..A.........  19419279
11       19749718  .A.-GG...........  19749733
11       33295088  ...-G............  33295103
11       11163057  ..-.G.....         11163065
11       17506288  ...G-............  17506303
                   \                
                   |                
                   G
11       17664922  ...-...A.A.......  17664907
11       19064581  ...-G............  19064566
11       19849713  ...-G...........   19849727
11       25061373  ...-G....A......   25061387
11       33098152  ...-G.....G..G...  33098167
11       23961675  -...G............  23961660
11       30780949  ...-G...........   30780963
11       33128374  ..-.G............  33128359
11       19602172  ....-............  19602157
11       19496302  ..GTG............  19496286
11       13500839  ...G.-...........  13500854
                   \                
                   |                
                   G
11       19344109  ..-GG..A.........  19344094
11       13405931  ...-G....T.......  13405916
11       16308597  .-AGG............  16308582
11       32969362  ...-..........T..  32969347
11       33217386  .A.-G...T........  33217371
11       9330498   .CGT............   9330483
11       13885564  ...-T............  13885549
11       19548665  ...-G............  19548680
11       22266242  .CCTG............  22266258
11       25222223  ...-G............  25222208
11       25818481  ....-............  25818466
11       28030679  ...-G............  28030664
11       6858428   ...-T.........G..  6858413
11       14160694  ...-GG...........  14160679
11       16876195  ..GTG............  16876211
11       13880162  G.G.G....A.......  13880178
11       25237947  ...-G..A.........  25237962
11       19280334  ...-.............  19280319
11       21407360  ...-T............  21407345
11       27563697  ...-G........      27563686
11       19919706  ...-G..A.........  19919691
10       23942701  ....C............  23942717
10       12592498  .A..T...A........  12592514
10       26185812  ..C.G......C.....  26185828
10       26910358  .A.....T.........  26910374
10       13580811  ...GGA...A....A..  13580795
10       20077665  .C..G.....G......  20077649
10       34065165  ....T............  34065149
10       7151080   ..G.GT.AA........  7151064
10       13326122  ....G.....G...T..  13326106
10       15340304  ....G......CC....  15340288
10       27318935  GAGC.............  27318951
10       24215085  .A..GA...........  24215069
10       26715130  ....G............  26715146
10       19834327  ................   19834312
10       19927442  .................  19927426
10       21325644  ........A.....T..  21325628
10       19510957  ....G...........   19510972
10       18303665  ....G..T........   18303680
10       21532950  ....G.A.A.....T..  21532966
10       17125953  G.GTG.........T..  17125969
10       10140203  ....G.........T..  10140187
10       57798     G...G....A.C...    57784
10       19717792  ..ATT...........   19717807
10       20649124  .AGTG.......       20649113
10       27325054  ...GG............  27325070
10       22545249  .AGTG............  22545233
10       27357053  ..C.G............  27357037
10       13261413  ....G........G...  13261429
10       14026013  ....G...AA.......  14026029
10       20477600  ....G............  20477584
10       25049643  ....G..A......T..  25049659
10       35216309  ....G............  35216293
10       13431806  .AGTG..C.....C...  13431790
10       13501340  ....G...T........  13501356
10       19967544  ....G............  19967560
10       25027906  ....G........G...  25027890
10       26479744  .AGTG..A......T..  26479728
10       82304     GAATG............  82288
10       12153314  G.GTG...A........  12153330
10       12178820  ....G............  12178804
10       19294266  ....GA...A.C.....  19294250
10       20077125  G...G.....C......  20077141
10       9792433   CA........G......  9792417
10       10347653  GAAT..CA.........  10347637
10       19931024  GAGC.............  19931040
10       19956332  .AGT...A.A.......  19956316
10       21303409  ...GGT...........  21303393
10       26398576  .AGGG.....GA.....  26398560
10       21332905  ...GG...........   21332890
10       25952853  ...GT...........   25952838
10       18019503  GCGTG.C.........   18019518
10       5655644   GAG.G.....G...T..  5655628
10       27278735  G.AT...T........   27278750
10       6403169   .ACT...T......T..  6403185
10       10189112  ...C...A........   10189127
10       18285301  GAATG............  18285285
10       19990860  ....CT...........  19990844
10       27467367  ....G..........    27467353
10       19582934  GAATG...........   19582919
10       13753136  ....G.........     13753149
10       19377233  G.CTG....A....     19377220
10       19712468  ..C.G............  19712452
10       25748848  .AGT..........     25748835
10       32485812  ..............     32485825
10       10624887  GACTT........T..   10624902
10       20585681  GAAT..........     20585668
10       6254896   G..C.....T...      6254908
10       34832651  ....G.-A.........  34832666
10       15357035  T.GTG..A.........  15357051
10       23550276  ...GG........      23550288
10       26151339  ...-...A.........  26151324
10       18084014  ....G..AC......    18084000
10       21568826  ....G.......       21568815
10       33779875  ...-G.C..........  33779860
10       23575272  .A.-G..A......T..  23575257
10       30976163  T...G..A.........  30976179
10       5389982   C..-G......        5389973
10       13415114  ....G......        13415124
10       6087503   ....G...A........  6087519
10       18620972  G...G...A........  18620956
10       9525479   ....G............  9525495
10       10883093  GAGGG............  10883109
10       34472421  .................  34472437
10       5599840   ...C.T......C....  5599856
10       22464323  ...-G.....T......  22464338
                   \                
                   |                
                   G
10       20266648  .-.C.....C..G....  20266633
10       12301840  GACC............   12301825
10       5969537   ....G....          5969529
10       13982493  .AGT...AA........  13982509
10       5615272   ..G.G...A......    5615258
10       23624738  ....G...A.....T..  23624722
10       6038684   ....G............  6038668
10       13514906  .................  13514922
10       15749267  ..............T..  15749283
10       34551595  ..C.G..A......     34551608
10       19545439  ...-.T........T..  19545454
10       23807063  ...--............  23807049
                   \                
                   |                
                   G
10       23621161  T...GT...C..C...   23621176
10       15899126  ....G............  15899142
10       18453595  .--TG.........T..  18453609
10       22499804  ...-CT..A........  22499789
10       18545063  ....GT...........  18545047
10       25843163  ....C............  25843179
10       30275905  ....G..A......     30275918
10       30943348  C...--...........  30943334
10       33415149  .-..C...........   33415163
10       5200041   ...-G.........     5200053
10       14292270  ....G.........T..  14292286
10       34939721  ....G...........   34939736
10       24391812  G..                24391814
10       1775234   ..                 1775233
10       10457318  ...                10457316
10       19536233  ..GT.T.........    19536219
10       33763366  ....GT........T..  33763350
10       30331031  ...-G....A...T...  30331016
                   \                
                   |                
                   G
10       23668572  ...-G...A........  23668587
10       9900239   ...-.............  9900224
10       5626409   ...-G............  5626424
10       9900066   ...-G............  9900051
10       20179983  ...-.............  20179968
10       15546171  .A.-G...C....G...  15546186
10       8715096   ...-G....T....T..  8715081
                   \                
                   |                
                   G
10       10218208  ...G-...........   10218222
                   \                
                   |                
                   G
10       20585163  ...G-............  20585178
                   \                
                   |                
                   G
10       24275383  ....-............  24275368
                   \                
                   |                
                   G
10       27315373  ...-G.....G......  27315358
                   \                
                   |                
                   G
10       18606165  ...-G.......       18606175
                   \                
                   |                
                   G
10       19716868  ...G-............  19716853
                   \                
                   |                
                   G
10       20313867  ....-............  20313852
                   \                
                   |                
                   G
10       27309687  ...G-............  27309672
                   \                
                   |                
                   C
10       35187457  ...-G......C..T..  35187442
                   \                
                   |                
                   G
10       19830705  --G.G.A......G...  19830719
10       9296144   ...-GTG..........  9296159
                   \                
                   |                
                   C
10       17763606  ...-G...T.....     17763618
                   \                
                   |                
                   G
10       31589933  ...G-............  31589918
                   \                
                   |                
                   G
10       10136537  ...G-...........   10136523
                   \                
                   |                
                   G
10       18045170  GT.CT............  18045154
10       13916783  ...G-............  13916768
                   \                
                   |                
                   G
10       20353706  ...G-............  20353691
                   \                
                   |                
                   G
10       21273039  ...G-............  21273054
                   \                
                   |                
                   G
10       23347383  ...-G..T......G..  23347368
                   \                
                   |                
                   G
10       24234152  ...-G.C.......T..  24234167
                   \                
                   |                
                   G
10       31036576  ...-......         31036584
                   \                
                   |                
                   G
10       21260005  -...T...........   21259990
                        \           
                        |           
                        G
10       15580412  ...-G...........   15580426
                   \                
                   |                
                   G
10       29392773  ...-G.........     29392761
                   \                
                   |                
                   G
10       16256707  ---.GA...........  16256720
10       10125242  ...-G.......C....  10125257
                   \                
                   |                
                   G
10       13635793  ...G-............  13635778
                   \                
                   |                
                   G
10       27400191  ...-G.....G.....   27400205
                   \                
                   |                
                   C
10       6039689   ...-GT...........  6039704
10       21713659  ...-G.........T..  21713674
                   \                
                   |                
                   G
10       15003161  .AGTG............  15003145
10       21798145  ...GG-...........  21798130
                   \                
                   |                
                   G
10       24349885  ...G-............  24349900
                   \                
                   |                
                   C
10       26754442  ...-.....T......   26754428
                   \                
                   |                
                   G
10       16741141  ....G..A.........  16741157
10       13524306  ...-G............  13524321
                   \                
                   |                
                   G
10       29612964  .-..T...........   29612950
10       34792085  ...-T............  34792100
                   \                
                   |                
                   G
10       34809203  ....-............  34809188
10       13739737  ...-C.........T..  13739722
10       13905268  .C.-G............  13905253
10       15542751  ...-G.......C....  15542766
10       15781886  ...-G............  15781901
10       18168298  ...-G............  18168283
10       5565099   ...-G..TA........  5565114
10       12236515  ...-G.........T..  12236530
10       9880608   ...-G.........T..  9880623
                   \                
                   |                
                   G
10       19114426  ...G-...........   19114412
10       5995168   ....GT.A...A.....  5995184
10       10261439  ...-..AA....C....  10261454
10       18576636  ...-........C....  18576651
10       22989303  ..A...........T..  22989286
                       \            
                       |            
                       T
10       25761447  ...-G............  25761432
10       11752415  ..                 11752414
10       13348393  ...-T....A.......  13348408
10       19995450  ...-G............  19995435
10       29764413  ...-G.....C......  29764428
10       30941600  ...............    30941582
                       \            
                       |            
                    CTAT
10       27436956  ...G-............  27436941
                   \                
                   |                
                   G
10       28658344  ...-G............  28658359
10       23836768  ....GT....G..T...  23836751
                    \               
                    |               
                    C
10       5435838   ....G..A....C....  5435854
10       7120712   ..C.G..A.T..C....  7120696
10       10222528  .T..G.........     10222541
10       22409995  .A..G......C..T..  22409979
10       27853241  ..                 27853240
10       31235634  T.-CGT...........  31235649
10       30948660  ...-G..C.........  30948675
10       24492660  .A..G..........    24492674
10       10389588  ...-G..T.........  10389603
10       9987437   ...-G..A.....T...  9987452
10       15493111  ...-..CA.........  15493096
10       26083421  ...-G..A......T..  26083436
10       35024071  ...-G.........T..  35024056
10       267501    ...-..........     267489
                   \                
                   |                
                   G
10       19491351  ...-G....A....T..  19491336
10       31489159  ....G............  31489175
10       34909031  ...-.............  34909046
10       10937051  ...GT-...........  10937036
                   \                
                   |                
                   G
10       774688    GAGCG............  774672
10       17978088  .A.TG............  17978104
10       18642350  ....GA...........  18642366
10       26085763  ...-T....C....T..  26085778
                   \                
                   |                
                   G
10       5375619   ....G.....GC.....  5375603
10       9435877   G...G............  9435893
10       19688427  ....TT..A.....T..  19688411
10       14020600  ...G-............  14020615
                   \                
                   |                
                   G
10       14701721  ...--G.......      14701711
                   \                
                   |                
                   G
10       15680336  ...-G.........T..  15680351
10       30936972  .................  30936991
                   \    \           
                   |    |           
                   G  GTG
10       15423867  ...G-............  15423882
                   \                
                   |                
                   G
10       20371624  .A..G..A.........  20371640
10       15928708  GAATG.C..........  15928724
10       22263352  ...-...A........   22263366
                   \                
                   |                
                   G
10       29043314  ...-G...A........  29043299
                   \                
                   |                
                   G
10       21320470  ..A.GG...........  21320453
                         \          
                         |          
                         G
10       19548544  GA.G-............  19548559
10       6109322   ....G.........A..  6109306
10       9910232   .A............     9910219
10       8181354   ...GCTG.......A..  8181338
10       24247710  ...-G........      24247699
                   \                
                   |                
                   G
10       10849221  ...-G...........   10849235
10       19288358  ...-........       19288348
10       4992602   ...G-............  4992587
                   \                
                   |                
                   G
10       10168626  ...-G...C........  10168611
10       10148925  ...-G...........   10148939
10       14313738  .....-..........   14313724
10       31202375  ..                 31202376
10       27431421  ...-G..........    27431408
10       10415232  ..ATG...A...C..    10415218
10       19429561  ...-G..A.........  19429546
10       21228428  ...-G..A......T..  21228413
10       25671428  ....G..AC.....     25671441
10       27329769  .--.C............  27329784
                         \          
                         |          
                         G
10       18583942  .C-.G............  18583927
10       29976186  ....-............  29976171
                   \                
                   |                
                   G
10       15521804  ....GG.A...A....   15521819
10       17939739  ...-G............  17939724
10       34294616  .A.TG.........T..  34294600
10       18407890  ...GCTG..........  18407874
10       5316117   ...-G....C......   5316131
10       10222805  ...TG............  10222821
10       33990499  ...........C....   33990514
10       36650     ....CTG..........  36634
10       24227109  ....G...........   24227094
10       19704021  ...-..A.........   19704035
                   \                
                   |                
                   G
10       21254074  ....G............  21254090
10       26630910  .C.GCT...........  26630894
10       5536088   ....G............  5536072
10       19551815  GACTG............  19551799
10       20022855  ....G.........G..  20022871
10       21103215  G..-..CAA........  21103200
10       25887441  .AGTG............  25887457
10       27335498  ...                27335496
10       1584053   ...-G...A........  1584068
10       13863967  ...-G............  13863982
10       20024515  ...-T........C...  20024500
                   \                
                   |                
                   G
10       19999491  ...-.......C..T..  19999476
10       35222628  ...                35222626
10       19769432  ...-.............  19769417
10       26351891  ....G............  26351875
10       15726188  .                  15726188
10       20065118  .CACG............  20065134
10       35974953  ...                35974951
10       19612627  ..GTG.........T..  19612644
                     \              
                     |              
                     A
10       32750275  ..                 32750274
10       10366406  ..ATG........G...  10366390
10       21085840  ..C.G.......G....  21085824
10       12304118  ....C........      12304130
10       24229449  ...-C...C........  24229464
                   \                
                   |                
                   G
10       25978290  GAG.G.....G......  25978306
10       13953011  ...-G............  13953026
                   \                
                   |                
                   G
10       19608448  ...-G.....G......  19608463
10       30092207  ...G.-.......T...  30092192
10       34823199  ...-G........G...  34823184
10       9845927   ...                9845929
10       22512947  ...........        22512937
10       17078598  ....GT...........  17078582
10       6274260   ...-G.........T..  6274245
10       18293591  ...-G...A........  18293606
10       19952440  ....G............  19952424
10       20390468  ...-G.......C....  20390483
10       26463185  ...-G.........T..  26463170
10       15567669  ...-G.CA.........  15567684
10       22854026  ...-.............  22854041
10       28219158  .C.T..----.......  28219170
10       34830699  ...-G.........T..  34830714
10       656485    ...-G......C.....  656500
10       13604034  ...-G......        13604043
10       18015053  ...-G............  18015038
10       24158023  .A.-G.....G......  24158008
10       30258032  ....GG...........  30258016
10       19811511  ...-G............  19811526
10       20201072  ...-G....A......   20201086
10       23893647  ...-G....A.......  23893662
10       23949313  ...-G............  23949328
10       26569961  ...-G..........    26569974
10       10132078  --.TG............  10132064
10       10597855  ..-CG............  10597870
10       9705372   ...G.-...A.......  9705357
10       25875142  ...-G......A.....  25875127
10       11028101  G.--G............  11028115
10       13671603  ...G-............  13671588
                   \                
                   |                
                   G
10       15587800  .                  15587800
10       20142036  ...-G..A.........  20142021
                   \                
                   |                
                   G
10       23445330  ...-G.......       23445320
                   \                
                   |                
                   G
10       23733332  ...C-............  23733317
                   \                
                   |                
                   G
10       18297972  ...-G............  18297957
10       20316654  ...-G............  20316669
10       33141577  ...-..........T..  33141562
                   \                
                   |                
                   C
10       13527834  ...-G............  13527849
10       10341179  ...-G........G..   10341165
10       14943467  C..-G............  14943482
10       26553189  ..-.G............  26553174
10       8164246   ...-T....A...      8164235
10       13478937  ...-G...........   13478923
10       24263110  ...-G.........T..  24263095
10       10778630  ...-G............  10778645
10       13916055  ...-G...........   13916041
10       17009022  ...-..........T..  17009007
10       25902788  ...-G............  25902803
10       10662081  ...-G..........    10662068
10       24055754  ...-G............  24055769
10       13770024  ...-G....A.......  13770009
10       26521331  .A.-C............  26521316
10       24014430  ...-G............  24014445
10       31836893  ...-G............  31836908
10       15540062  ...-G.........T..  15540077
10       24026276  ...-G......-.....  24026262
10       24243068  ...-G............  24243053
10       34009496  ...-G.........T..  34009481
10       1463842   ...-T...........   1463828
10       23488220  ...                23488218
10       24061631  ...-G............  24061646
10       25993191  ...-G......A..T..  25993176
10       18296541  G..-.............  18296526
10       20072372  ...-G............  20072357
10       30676600  .A.-G.........T..  30676585
10       30738739  ...-.............  30738724
10       3419697   .A.-G.........T..  3419712
10       15550964  ...-G............  15550979
10       19900767  ...-G............  19900752
10       20251955  ...-G............  20251970
10       13587708  ...-G............  13587693
10       18399004  ...-G............  18398989
10       20826163  T.G..............  20826147
10       21976281  ...-G...........   21976267
10       27425254  ...-G............  27425269
10       35108578  ...-G............  35108593
10       7493257   ...-G.........T..  7493272
10       7987566   ...-G.........T..  7987551
10       18203637  ...-G.....T......  18203622
10       19713309  ...-G............  19713294
10       20389594  ...-G............  20389579
10       10490709  ...-G....A......   10490723
10       15474036  ...-T.........     15474048
10       19881353  ...-G...A......    19881340
10       20075992  ...-G.......A....  20076007
10       8836080   ...-G.........T..  8836065
10       11413183  ...-.............  11413168
10       12101307  ...-G....A.......  12101292
10       13693742  G..-G............  13693757
10       16005576  ...-G............  16005591
10       18042136  ...-G...A........  18042151
10       18489849  ...-............   18489863
10       23808282  ...-G...A..C.....  23808267
10       23915002  ...-G.........T..  23915017
10       23998640  ...-G............  23998625
10       25776991  T..-G..........    25776978
10       26573901  ...-G....TG......  26573916
10       26582015  ...-G..AT........  26582000
10       2529743   ..G.G............  2529727
10       5398655   ...-G....A.......  5398670
10       10745686  ...-G............  10745701
10       10988788  ...-G............  10988773
10       13806155  ...-G.........G..  13806170
10       34532403  ...-G.........T..  34532388
10       5442402   ...-G............  5442417
10       10105290  ...-G............  10105275
10       10676668  ...-G............  10676653
10       13529173  ...-G...A.....T..  13529158
10       13746683  ...-G............  13746698
10       16900326  ...-G............  16900341
10       17084501  ...-G............  17084516
10       18103556  ...-G............  18103541
10       18273005  ...-G............  18272990
10       18482326  ...-C.........T..  18482341
10       19227107  ...-G...A........  19227122
10       19452840  .A.-G............  19452855
10       19739710  ...-G..A......     19739722
10       25761199  ...-G.....G......  25761184
10       25780624  ...-G............  25780609
10       27261777  ...-G............  27261762
10       5668544   G..-G....A.......  5668559
10       9747828   ...-G......C..T..  9747843
10       9873869   ...-G............  9873854
10       10562322  ...CC..-.........  10562307
10       10568459  ...                10568461
10       12748123  ...-G...........   12748137
10       13084330  ...-G........      13084319
10       13813696  .A.-G............  13813711
10       19419048  ...-C......C....   19419034
10       20079150  ...-GT.A.........  20079165
10       27305370  ...-G..A.........  27305385
10       30924595  ...-GT.A.........  30924610
10       10291198  ...-G............  10291213
10       5377490   ...-G.......C....  5377505
                   \                
                   |                
                   G
10       20332368  G..-G............  20332383
10       26769890  ...-G............  26769875
10       23871393  ...-G............  23871408
10       26556168  G..-G............  26556183
10       13535526  ...-G.........T..  13535541
10       13579812  ...-G............  13579827
10       16263265  ...-G............  16263250
10       18257518  ...-G.........T..  18257503
10       18367010  ...-G............  18366995
10       20303700  ...-G........G...  20303715
10       27118757  ...-G..A.........  27118772
10       9775507   ...G.-...........  9775522
10       10180732  ...-G............  10180717
10       23645779  ...-G............  23645764
10       10536219  ...                10536217
10       15539603  ...-...........    15539616
10       20187255  ...-G.........T..  20187270
10       21457219  ...-G...........   21457233
10       5680792   ..-GG...A........  5680807
10       6554358   ...-G............  6554343
10       9932641   ...-G............  9932626
10       10342505  ..-C.............  10342520
10       13538450  ...-G............  13538435
10       13807384  ...-G............  13807399
10       18271952  ...-G............  18271937
10       20168616  ...-.............  20168601
10       26252661  ...-G..A.........  26252676
10       10154406  ..-CG............  10154391
10       12265085  ...-G...A...A....  12265070
10       18551758  ...-G..A.A......   18551744
10       19535205  ...-G............  19535220
10       20413870  .-CCC....A.......  20413885
10       27392671  ..-.G...A........  27392656
10       5497922   ...-G........G...  5497907
10       10751121  ..-..T..A.....G..  10751106
10       13689081  ...-G............  13689096
10       20093503  ...-G............  20093518
10       25871023  ...-G............  25871008
10       26537708  ...-G.A..........  26537693
10       30970516  ...-G........G...  30970501
10       31112832  ...-G....AC......  31112847
10       2399652   ...-G...A........  2399667
10       8733840   ...G..-..........  8733825
10       15365501  ...-G...A........  15365516
10       18361975  ...-G............  18361960
10       20196939  ...-G.....G......  20196954
10       20315846  ...-G.........     20315858
10       21358908  ...-G............  21358893
10       23987540  ...-G.......G..    23987527
10       25897704  ...-G............  25897719
10       25931298  ...-G............  25931283
10       29299467  ...-G.....G......  29299452
                   \                
                   |                
                   G
10       34310011  ...-G...........   34309997
10       10094399  .                  10094399
10       10295744  ...-G.........T..  10295759
10       24554928  ...-G..T......T..  24554913
10       27284952  ...-G...........   27284938
10       3829443   ...-G............  3829458
10       7759519   ...-.G...........  7759534
10       11652756  ...-G............  11652741
10       12114014  ...-G.........T..  12113999
10       13198092  ...-G............  13198077
10       13520184  ...-G.........T..  13520169
10       13534387  ...-G............  13534402
10       15499687  ...G-............  15499702
                   \                
                   |                
                   G
10       18289427  .A.-G....A.......  18289442
10       18499170  ...-G....A.......  18499185
10       18593294  ..-C.............  18593279
10       19416706  ...-G............  19416721
10       19672602  ...-G............  19672617
10       19863831  ...-G............  19863846
10       20079935  ..-.G............  20079920
10       20169732  ...-G..A....C....  20169747
10       21380064  ...-G....A.......  21380079
10       23962894  ...-G...A........  23962879
10       24389392  ...-T.........T..  24389407
10       25889748  ...-G............  25889763
10       30164784  ...-G......C.....  30164799
10       31847064  ...-GG...........  31847049
10       35450046  ...-G............  35450061
10       20066069  ...G.-..A........  20066054
10       10680670  ...-G........G...  10680685
10       2602401   ...G.-...........  2602386
10       15371654  ...-G............  15371639
10       18250874  ...G.-...........  18250889
10       23747427  ...-G............  23747442
10       12012711  ..-.G............  12012696
10       19518645  ...-G...........   19518659
10       23675882  ...-G.........T..  23675867
10       25899135  ..-C.............  25899150
10       6658451   TC.-G............  6658466
10       7168246   ...-G.......A....  7168231
10       10314766  ...-G............  10314781
10       10348335  ...-G......A.....  10348350
10       13610603  ...-G....A.......  13610588
10       15516850  ...-G.........T..  15516835
10       16357785  ...-G............  16357800
10       19852824  ...-C............  19852839
10       21902824  ...-G............  21902809
10       3392098   ...GC..-......T..  3392083
10       19859280  ...G.............  19859299
                        \           
                        |           
                      ATG
10       20154364  ..-.G............  20154379
10       30939087  ...-G.....T.G...   30939073
10       34023939  ...-G............  34023924
10       197696    ..                 197695
10       19530897  ...-G..A.........  19530912
10       25081710  ...                25081712
10       30038420  .A..T............  30038404
10       31542739  T..G.-........T..  31542754
10       12504913  ...-G....T......   12504927
                   \                
                   |                
                   G
10       13609191  ..-CG...A........  13609176
10       13794616  ..-.G............  13794601
10       14277373  ...-G.....T......  14277388
10       18252034  ...-G.......G....  18252049
10       19965311  ...-G...A........  19965296
10       29385924  ...G.-........T..  29385909
10       31341051  ...-G........G...  31341036
10       13675522  ...-G............  13675537
10       26678706  ...-G............  26678721
10       4588044   ...-GT...........  4588059
10       5767599   ...-G............  5767584
10       9731884   ...-G............  9731899
10       10230607  ...-G............  10230622
10       12126129  ...-G............  12126114
10       13407785  .C.-T............  13407800
10       13843992  ...-.............  13843977
10       15664625  ...-G............  15664640
10       16507324  ...-G............  16507339
10       18454928  ...-G.........T..  18454943
10       19836139  ...-G............  19836154
10       19973894  ...-G............  19973879
10       25958578  ...-G............  25958593
10       27257965  ...-.............  27257980
10       28145010  ...-G............  28144995
10       25262967  ...-G....A.......  25262982
10       16127     ...-G............  16142
10       3617667   G..-....CA.......  3617682
10       3994882   ...-G............  3994867
10       4089472   ...-G............  4089457
10       5445392   ...-G............  5445407
10       5756138   ...-G............  5756123
10       5889944   ...-G............  5889959
10       8185392   ...-G............  8185407
10       9858383   ...-G............  9858368
10       10172187  ...-G.........T..  10172202
10       10200936  ...-G.......C....  10200951
10       12199898  ...-G............  12199883
10       13392214  ...-G............  13392229
10       19450133  ...-G............  19450148
10       19463960  .A.-G............  19463945
10       22118814  ...-G....A.......  22118799
10       23790015  ...-G............  23790000
10       23821522  ...-G............  23821537
10       23990302  ...-G............  23990287
10       24019032  ...-.............  24019047
10       26546755  ...-G............  26546770
10       33041899  ...-G............  33041884
10       3837716   ...-G.......G....  3837701
10       25865520  ...-G.........     25865532
10       27243452  ...-G............  27243467
10       31163972  G.--G............  31163986
10       35619387  ...-G.........     35619399
10       10604459  ...-G.........T..  10604444
10       13414445  ...-G..T......T..  13414430
10       13605993  ...-G............  13605978
10       18276369  ...-G....C...G...  18276354
10       20093788  ...                20093790
10       1718179   ...-G............  1718194
10       2444924   ...-T............  2444909
10       3820153   ...G.-..A........  3820138
10       5264487   ...-G............  5264472
10       5584466   ...-G............  5584451
10       5654524   ...-G............  5654539
10       5765622   ...-G............  5765637
10       6391599   ..-.G............  6391614
10       8571779   G..-G............  8571794
10       9869405   ...-G............  9869390
10       9899737   ...-G............  9899752
10       10109238  ...-G....T.......  10109223
10       10144954  ...-G............  10144939
10       10188409  ...-G............  10188394
10       12438574  ..-.G............  12438589
10       13097069  ...-G.C.......     13097057
10       13176097  ...-G............  13176082
10       13671036  ...-G............  13671021
10       13688630  ...-G............  13688615
10       13760327  ...-G.........T..  13760342
10       13790241  ...-G............  13790256
10       13791672  ...-.............  13791657
10       13795567  ...-.............  13795552
10       13810430  ...-G............  13810445
10       15788411  ...-..A.......T..  15788426
10       18092956  ...-G............  18092941
10       18107741  ...-G............  18107756
10       18404727  ...-G............  18404712
10       18448003  ...-G............  18448018
10       18473490  ...-G.G..........  18473475
10       18538766  T.A.G............  18538783
                       \            
                       |            
                       T
10       19680339  ...-G............  19680354
10       20142269  ...-G............  20142254
10       20262833  ...-G............  20262818
10       20350690  ...-G......A.....  20350705
10       23818719  ...-G..A.....G...  23818704
10       23832804  ...-GG...........  23832789
10       23855950  ...-G.........T..  23855965
10       24034671  ...-G............  24034686
10       24039299  ...-G............  24039314
10       24046693  ...-G............  24046708
10       24287836  ...-G.....G......  24287851
10       25903162  ...-C...T.....     25903174
10       29227402  ...-G............  29227387
10       31018059  ...-G............  31018074
10       31106378  ...-G....T.......  31106363
10       31852586  ..-.G............  31852601
10       5733682   ...-G............  5733667
10       18404301  ...-G...A........  18404286
10       18884417  ...-GT..........   18884431
10       24058468  ...-G...A.......   24058454
10       24197921  ...-G...........   24197935
10       29961740  ..-GG............  29961755
10       1053924   ...-G...A........  1053939
10       2513106   ...-.............  2513121
10       4081935   ...-G...A........  4081950
10       4561652   ...-G............  4561667
10       5352273   ...-G........G...  5352258
10       5505154   ...                5505156
10       5716449   ...-G............  5716434
10       9983250   T..-G............  9983265
10       10650585  ...-G............  10650570
10       10685344  ...-G............  10685329
10       10705433  ...-G............  10705418
10       12195047  ..-.G............  12195062
10       12285595  ...-G............  12285610
10       13805251  ...-G............  13805236
10       13825744  ...-G............  13825729
10       14062218  ...-G.........T..  14062233
10       15341230  ...-G.........T..  15341215
10       15467534  ...-G............  15467549
10       18471637  ...-G............  18471652
10       18580058  ...-G............  18580073
10       19661705  ...-G..A.........  19661690
10       19826231  ...-G............  19826216
10       20141406  .A.-....A........  20141391
10       20169502  ...-.....A.......  20169517
10       20413443  .-CCC....A.......  20413428
10       21996997  ..-GGT...........  21997012
10       26026606  ...-G............  26026621
10       26656068  ...-G.....G......  26656083
10       27459799  ...-G............  27459814
10       31146503  ...-G.........T..  31146518
10       35798794  .CA.G............  35798778
10       9834345   ...-G.........     9834357
10       10160027  ...-G..T........   10160013
10       13662692  ...-G...........   13662678
10       15941777  ...-G...........   15941763
10       18433518  ...-G...........   18433504
10       19498131  ....               19498134
10       34752385  ..-C.......        34752376
10       35201915  ...-G..A..G.....   35201929
10       5563845   ...-G............  5563830
10       10345715  ...-G........      10345704
10       23778010  ...-G....A...G...  23777995
10       30889406  ...-G....A...      30889395
10       4360731   ...-G............  4360716
10       4682389   ...-G..A.........  4682404
10       4892338   ...-G.........G..  4892323
10       4951944   ..-GG............  4951959
10       5313563   G..-G.......C....  5313578
10       5318226   ...-G.........T..  5318211
10       5395299   ...-G.......       5395309
10       7485100   ..-CG.........T..  7485115
10       9817142   ...-GT...........  9817127
10       9909891   ...-G...A........  9909906
10       10123979  ...-G............  10123994
10       10130399  ...-G............  10130384
10       10216680  .A.-G............  10216695
10       10311898  ...-G............  10311913
10       10376249  ...-G............  10376234
10       10602942  ...-T............  10602927
10       10680839  ...-G........G...  10680824
10       10732645  ...-G.........T..  10732660
10       10754211  ...-G............  10754226
10       11079034  ...-G............  11079019
10       11296428  ...-G..A.....G...  11296413
10       12218926  ...-G..A.........  12218941
10       13617230  ...-G............  13617245
10       13627490  ...-G............  13627475
10       13787287  ..-GG............  13787272
10       13833701  ...-G....A.......  13833686
10       15230481  CAGG.............  15230465
10       15387165  ...--G...........  15387150
                           \        
                           |        
                           A
10       17243937  ...-G.........T..  17243952
10       18095646  ...-G............  18095661
10       18345743  .A.-G............  18345758
10       18410878  ...-G..A.........  18410863
10       19505661  ...-G............  19505646
10       19520198  ...-G............  19520213
10       19819233  ...-G.........T..  19819218
10       19926800  ...-G.....G......  19926785
10       20078027  ...-G............  20078012
10       20187553  .A.-G............  20187568
10       20232223  ...-G..A......T..  20232208
10       20313452  ...-........G....  20313467
10       20366012  ...-G......A.....  20366027
10       21208383  ...-G.......A....  21208398
10       23354369  ...-G...A........  23354384
10       23363886  ...-G...A........  23363871
10       23401902  ...-G............  23401887
10       23537915  ...-G............  23537930
10       23854281  ...-G............  23854266
10       23931474  ...-G............  23931459
10       24011155  ...-G....A.......  24011170
10       24035454  ...-G............  24035469
10       25224809  ...-G....A.......  25224824
10       25739962  ...-G............  25739977
10       25906706  ...-G............  25906691
10       27099208  ...-G.......C....  27099223
10       27337040  ...-G....A.......  27337055
10       27370648  ...-G....A.......  27370663
10       28775819  .A.-G.....T.G....  28775804
10       30977398  ...-G....A.......  30977413
10       30999435  ...-G............  30999450
10       31125098  ...-G.........T..  31125113
10       31327715  ...-G.........T..  31327730
10       34113782  ...-G.....G......  34113797
10       12581252  ...-G............  12581267
10       27363737  .A.-G............  27363722
10       10587147  ...-G............  10587162
10       12108960  ...-......G......  12108945
10       15525833  ..-.C............  15525848
10       19655880  ...-G............  19655865
10       20120885  ...-G............  20120870
10       20228092  ...-G............  20228077
10       20395920  ...-G............  20395935
10       23505797  ...-G............  23505782
10       23812501  ...-.............  23812516
10       24029433  ...-G............  24029418
10       26608009  ...-G............  26608024
10       28233748  ...-G............  28233763
10       5441688   ...-G............  5441673
10       13732682  ...-G............  13732667
10       15640009  ...-.............  15639994
10       23966388  ...-............   23966374
10       5248110   ...-.............  5248095
10       5400817   ...-G............  5400802
10       5601885   ...-C............  5601900
10       8697906   ...-G............  8697891
10       8789336   ...-G............  8789351
10       9003553   ...-G............  9003568
10       9922378   ...-G......C.....  9922363
10       13079384  ...-G............  13079399
10       13737943  .A.-G........G...  13737958
10       13788807  ...-G............  13788822
10       18138209  ...-G............  18138194
10       18396026  ...-G............  18396011
10       18588238  ...-G............  18588223
10       18635360  ...-.....A....T..  18635375
10       19413937  ...-G............  19413952
10       19507096  ...-G............  19507081
10       20170285  ...-G............  20170270
10       20430813  ...-G............  20430828
10       21475701  ...-G............  21475686
10       22740465  ...-G............  22740480
10       23947297  ...-G..A.........  23947282
10       24065310  ...-G............  24065295
10       25548895  ...-T............  25548880
10       25833524  ...-G............  25833539
10       27301268  ...-G............  27301283
10       29328137  ...-.............  29328122
10       4735779   .C.-G.........     4735767
10       9952543   ...-G.C..........  9952558
10       19740333  ...-G............  19740318
10       20094159  ...G-............  20094144
                   \                
                   |                
                   T
10       20106204  ...G-............  20106189
10       25538547  ...-G............  25538562
10       30035214  ...-G.........T..  30035229
10       10169423  ..GT.............  10169440
                     \              
                     |              
                     A
10       19696606  .A.-G............  19696621
10       24301672  ...-G.........T..  24301687
10       27032429  ...-G............  27032444
10       74915     ...-G............  74900
10       572682    ...-G............  572697
10       814650    ...-G.........     814638
10       2029802   ...-G............  2029817
10       3376211   ...-G............  3376196
10       3930243   ...-........A....  3930228
10       4395473   ...-G............  4395488
10       4671818   ...-G............  4671803
10       5288970   ...-G............  5288955
10       5377652   ...-G.........     5377664
10       5412298   ...-.............  5412283
10       5565572   ...-G...A........  5565557
10       5787583   ...-G............  5787598
10       8650904   ...-G............  8650889
10       8716729   ...-G............  8716714
10       8737207   ..-GG............  8737192
10       10306729  .C.-...........    10306742
10       12111376  ...-G............  12111361
10       12175182  ...-G............  12175197
10       12251691  ...-.............  12251706
10       12457297  ...-G............  12457312
10       13592148  ...-G............  13592133
10       13703456  ...-G............  13703471
10       13719350  .A.-G.......C....  13719335
10       13741752  ...-G............  13741737
10       13747997  ...-G............  13748012
10       13798098  ...-G............  13798083
10       13813075  ...-G.C..........  13813090
10       13843759  ...-G.....G......  13843774
10       13872849  ...-G...A...C....  13872834
10       14713103  ...-G....A...G...  14713088
10       15493951  .A.-G............  15493936
10       15612830  ...-G............  15612815
10       15654843  ...-G............  15654858
10       18195306  ...-G............  18195291
10       18229822  ...-G...C........  18229807
10       18376030  ...-G............  18376015
10       18431651  C..-G............  18431666
10       18461610  ...-G...A........  18461625
10       18474019  ...-G............  18474034
10       18526793  ...-G..A....G....  18526808
10       18588739  ...-G............  18588754
10       18634611  ...-G............  18634596
10       19358030  ...-.............  19358045
10       19450525  ...-G.....G......  19450540
10       19731204  ...-G............  19731219
10       19746460  .C.-G............  19746445
10       19808051  ...-G............  19808036
10       19835532  ...-G............  19835547
10       20003577  ...-G............  20003562
10       20090410  ...-G............  20090425
10       20326796  ...-G............  20326811
10       20332711  ...-G..A.........  20332696
10       21347930  ...-G............  21347945
10       22342196  ...-G............  22342211
10       23640290  ...-G...A........  23640305
10       23652223  ..-GG............  23652208
10       24165503  ...-G............  24165488
10       25820619  ...-G...A........  25820604
10       25846858  ...-G............  25846843
10       25903554  ...-G............  25903539
10       26627392  ...-G............  26627377
10       26638602  ...-G............  26638587
10       26905164  ...-.............  26905149
10       27098998  ...-.............  27099013
10       27243636  ...-G............  27243651
10       27317934  ...-G............  27317949
10       27401541  ...-G............  27401556
10       28153998  ...-G............  28154013
10       30519453  ...-G............  30519438
10       30906374  ...-G........T...  30906359
10       31021116  ...-G........G...  31021131
10       32266491  ...-G............  32266506
10       34262796  ...-G............  34262811
10       6209718   .A.-G.....T..G..   6209704
10       10541627  ...-G......C..T..  10541612
10       13153582  ...-G...A........  13153597
10       13508973  ...-G............  13508958
10       16059281  ...-G..AA........  16059296
10       18408405  ...-.............  18408420
10       18425008  ...-G............  18425023
10       20234310  ...-G...........   20234296
10       25361426  ...-G............  25361441
10       25767774  ...-G....A......   25767760
10       25911798  ...-G......C.....  25911783
10       26577919  ...-..........T..  26577934
10       27052513  ...-G............  27052498
10       27252651  ...-T............  27252636
10       30131036  ...-G...........   30131050
10       30597182  ...-G............  30597167
10       31173061  ...-G.........T..  31173046
10       25326     ...-T......C.....  25341
10       735998    ...-G............  735983
10       1442680   ...-G............  1442695
10       1689005   ...-T............  1689020
10       2584106   ...-G............  2584121
10       3431203   ...-G............  3431188
10       4660360   ...-G............  4660345
10       5224165   ...                5224167
10       5606504   ...-G............  5606489
10       5613489   ...-G............  5613504
10       5614558   ...-G........G...  5614543
10       5754939   ...-C............  5754924
10       5783096   ...-G............  5783081
10       6174845   ...-G.........T..  6174830
10       6198889   ...-G............  6198874
10       6530151   ...-G............  6530136
10       6650575   ...-G............  6650590
10       6938258   G..-...C.........  6938243
10       7347508   ...-GT...........  7347493
10       8719697   ...-G.........A..  8719712
10       9782098   ...-G............  9782083
10       9824706   ...-G............  9824721
10       9961889   ...-G............  9961904
10       10118271  ...-G............  10118286
10       10211178  ...-G............  10211193
10       10240399  ...-G............  10240414
10       10249358  ...-G............  10249343
10       10565215  ...-G.......C....  10565230
10       10629903  ...-G............  10629888
10       10665129  ...-G............  10665114
10       10682883  ..-GG............  10682898
10       10743081  ...-G............  10743096
10       10771305  ...-G............  10771320
10       10940929  ...-G............  10940944
10       11345384  ..-C............   11345370
10       11457031  ...-G............  11457016
10       12092552  ...-G........G...  12092567
10       12351879  ...-G............  12351894
10       13069780  ...-G............  13069765
10       13274688  ...-G...A.....G..  13274703
10       13384441  ...-G.........T..  13384426
10       13412165  ...-G............  13412180
10       13645523  ...-G............  13645538
10       13660359  ...-G............  13660374
10       13669668  ...-G............  13669653
10       13694626  ...-G............  13694611
10       13711515  ...-G............  13711530
10       13716818  ...-G............  13716803
10       13723287  T..-G....A.......  13723302
10       13799456  ...-G.C..........  13799441
10       13814942  ...-G.........T..  13814957
10       13824986  ...-G............  13825001
10       13882660  ...-G............  13882645
10       14780234  ...-GT..A........  14780219
10       15376732  ...-G............  15376717
10       15545669  ...-G............  15545684
10       15570170  G..-G............  15570185
10       16046309  ...-G............  16046324
10       17093453  ...-G.........T..  17093438
10       17325252  ...-C......AA....  17325237
10       18260154  ..-C..........T..  18260169
10       18460872  ...-G............  18460887
10       18518663  ...-G............  18518648
10       18532168  ...-G............  18532183
10       18568576  ...-G............  18568561
10       18568972  ...-G............  18568957
10       19415567  ...-G............  19415582
10       19445245  ...-G............  19445230
10       19495723  ...-G............  19495708
10       19531225  ...-G....T.......  19531240
10       19687801  ...-G............  19687786
10       19815641  ...-G............  19815656
10       19833244  ...-G............  19833229
10       19981017  ...-G.......G....  19981002
10       20067412  ...-G............  20067397
10       20091870  ...-GT...A.......  20091885
10       20169336  ...-G......CC....  20169351
10       20315183  ...-...A.....G...  20315198
10       21441355  G..-G..AA........  21441340
10       21442114  ...-G............  21442099
10       21897406  ..-.G.........T..  21897421
10       22340784  ...-G..T.........  22340769
10       22431762  ...-G............  22431777
10       23061385  ...-G............  23061400
10       23432693  ...-G............  23432678
10       23564164  ...-G...C........  23564179
10       23835673  ...-G............  23835658
10       23857263  ...-.....C.......  23857248
10       23872418  ...-G............  23872433
10       24001418  ...-G............  24001403
10       24048811  ...-G........G...  24048796
10       24218156  ...-.............  24218141
10       24451319  ...-G.A..........  24451304
10       25878735  ...-G....A.......  25878720
10       25889306  ...-G............  25889321
10       26024402  ...-G............  26024417
10       26503248  ...-G...........   26503234
10       26505804  ...-G.........T..  26505819
10       26526057  ...-G............  26526042
10       26539187  .-.TG............  26539172
10       26552485  ...-G............  26552470
10       26566683  ...-G....A....T..  26566698
10       26589376  ...-G............  26589361
10       26987125  ...-G.........T..  26987140
10       27069877  ...-G............  27069862
10       27102138  ...-G............  27102123
10       27103077  ...-G.......C....  27103062
10       30499629  ...-G............  30499614
10       30946329  ...-G............  30946314
10       30975759  ...-G............  30975774
10       33676080  ...-G...........   33676066
10       34430436  ...-G............  34430451
10       34466068  ...-G............  34466083
10       34544496  ...-G.........A..  34544511
10       35442953  ...-G............  35442968
10       654606    ...-G............  654591
10       762507    ...G-............  762492
                   \                
                   |                
                   G
10       5075714   ...-G...T........  5075699
10       5395808   ...-G............  5395823
10       5413184   ...-G............  5413169
10       5755358   ...-G............  5755343
10       5803245   ...-G............  5803260
10       8248782   ...-.............  8248767
10       9912487   ...-G............  9912502
10       10172586  ...-G............  10172601
10       10348636  ...-G.A..........  10348621
10       10493293  ...-G............  10493308
10       11531959  ...-...........    11531946
10       12518109  ...-G............  12518094
10       12598461  -C...A...........  12598446
10       13086125  ...-G............  13086110
10       13442231  ...                13442233
10       13448526  ...-G............  13448541
10       13590400  ...-G............  13590385
10       13672802  ...-G............  13672787
10       13684083  ...-G............  13684098
10       13827008  ...-G............  13826993
10       15492300  ...-..........     15492288
10       15495180  ...-...A......T..  15495165
10       15510380  ...-G............  15510395
10       15520564  ...-G............  15520579
10       15916840  .A.-G....A......   15916854
10       16592343  ...-G............  16592358
10       16738084  ...-G............  16738069
10       18056595  ...-G............  18056610
10       18428095  ...-C............  18428110
10       19411532  ...-G............  19411517
10       19569948  ...-G............  19569933
10       19629951  ...-G............  19629966
10       19656498  ...-G............  19656483
10       19675671  ...-G..........    19675684
10       19829533  ...-G............  19829518
10       20078777  ...-G............  20078792
10       20106497  ...-G............  20106482
10       20381788  ...-G...........   20381774
10       23382850  ...-..........T..  23382835
10       23470897  ...-G............  23470912
10       23521644  ...-G............  23521659
10       24042265  ...-G............  24042250
10       24057313  ...-G............  24057328
10       25122995  ...-G............  25122980
10       25892809  ...-G...........   25892823
10       25911633  ...-G............  25911648
10       25916470  ...-G............  25916455
10       26539061  ...-G............  26539046
10       26560210  ...-G............  26560225
10       26657534  ...G-............  26657519
10       26673071  ...-G............  26673056
10       27052727  ...                27052729
10       27297203  ...-G...A........  27297188
10       27328698  ...-G............  27328713
10       30876651  ...-G............  30876636
10       31022508  ...G-............  31022523
                   \                
                   |                
                   G
10       31083154  ..                 31083153
10       31200460  ...-G............  31200475
10       35939623  ...-G............  35939608
10       189320    ...-G.....C......  189335
10       1367760   ...-G..........    1367773
10       4016007   ...-G.A......C...  4015992
10       4269688   ...-G............  4269673
10       6584034   ...-G............  6584019
10       8375644   ...-G..........    8375631
10       10165208  ...-G............  10165193
10       10603416  ...-G...........   10603402
10       10763619  ...-G...CA......   10763633
10       10915411  ...-.....A......   10915425
10       13379344  ...-...A.........  13379359
10       13975765  ...-G.....T......  13975780
10       15434316  .A.-G............  15434331
10       18153740  ...-G............  18153725
10       18312357  ...-G....T.......  18312342
10       18403598  ...-G........G...  18403583
10       18448625  ...-G............  18448640
10       18487197  ...-G.........     18487209
10       19441580  ...-G..A.........  19441595
10       19735517  ...-G...C......    19735530
10       20025265  ...-..........     20025253
10       26482646  ..                 26482647
10       31859254  ...-G....A......   31859240
10       32908322  ...-G.......A....  32908337
10       755015    G..-G............  755030
10       826727    ...-G............  826742
10       1269947   C..-G............  1269932
10       1578360   ...-G............  1578345
10       1833514   .A.-G........T...  1833499
10       2104526   ...-G..........    2104513
10       4079392   ...-G.......       4079402
10       4387659   ...-G............  4387674
10       5320771   ...-G............  5320756
10       5334723   ...-G......C.....  5334708
10       5391645   .A.-G............  5391630
10       5399370   ...-G.........T..  5399355
10       5610919   ...-G............  5610934
10       5640919   .A.-G............  5640904
10       5681284   ...-G............  5681269
10       5769974   C..-G....A.......  5769989
10       5779464   ...-G.......       5779454
10       6345883   C..-G........G...  6345868
10       7290923   ...-G....T.......  7290938
10       7534980   ...-G............  7534965
10       8668403   .A.-G............  8668388
10       9679222   ..-CG............  9679237
10       9924836   ...-...........    9924823
10       10077807  ...-G............  10077822
10       10151331  ...-G....C.......  10151316
10       10170487  ...-G....T.......  10170502
10       10198558  ...-G.........T..  10198543
10       10240989  ...-G.........T..  10240974
10       10599984  ...-G............  10599999
10       10636493  ...-G............  10636508
10       10673284  ...-G.........G..  10673299
10       10889236  ...-G.........G..  10889251
10       10909388  ...-G............  10909403
10       12204351  ...-G............  12204366
10       13247997  ...-G............  13247982
10       13443477  ...-G.........T..  13443462
10       13730635  ...-G............  13730620
10       13743747  ...-G.A..........  13743732
10       13767643  ...-GT...........  13767628
10       13782499  .C.-G.........T..  13782514
10       13786171  ...-G............  13786156
10       13806408  ...-G............  13806393
10       13808712  ...-G............  13808697
10       13836410  ...-G............  13836425
10       13875658  ...TG.G..........  13875640
                      \             
                      |             
                     GC
10       13880348  ..CTG............  13880330
                    \               
                    |               
                   AT
10       15138400  ...-G............  15138415
10       15270945  ...-G............  15270960
10       15512124  ...-G.........T..  15512109
10       15513814  ...-GT.......T...  15513829
10       16546364  ...-G............  16546349
10       17545494  ...-G...A.......   17545480
10       18101954  ...-G............  18101969
10       18225601  ...-G............  18225616
10       18291576  ...-G...A........  18291591
10       18474841  ...-G.........T..  18474856
10       18504502  ...-G............  18504517
10       18545959  ..                 18545958
10       19400589  ...-G...A........  19400574
10       19406796  ...-G............  19406811
10       19431294  ...-G............  19431279
10       19440178  ...-G....A.......  19440193
10       19443393  ...-G.....G......  19443378
10       19739936  ...-G.........     19739924
10       19978204  ...-G............  19978189
10       20095951  .C.-G............  20095966
10       21106496  ...-G..A......T..  21106511
10       21210154  ...-G.......C....  21210139
10       23515206  ...-...A......T..  23515191
10       23669389  ...-G............  23669404
10       23724774  ...-G............  23724789
10       23811158  ...-G............  23811173
10       23933381  ...-G............  23933396
10       24046469  ...-G............  24046454
10       24231803  ...-G.........T..  24231788
10       24256989  ...-G............  24257004
10       24291790  ...-G............  24291805
10       25689879  ...-G......C.....  25689864
10       30339697  .A.-G............  30339682
10       30809841  ...-G.....T...T..  30809826
10       30925673  ...-G..A......T..  30925658
10       30947701  ...-G............  30947716
10       31158589  ...-G............  31158604
10       31203268  ...-G....A.......  31203253
10       32864410  ...                32864408
10       34810250  ...-G............  34810235
10       13228904  ...-.............  13228919
10       29684984  ...-G............  29684999
10       13502959  ..-G.............  13502974
10       13666412  ...-.............  13666427
10       15351798  ...-.............  15351813
10       19594790  ...-T...A........  19594805
10       23819758  ...-........A....  23819743
10       10657243  G..-..........     10657255
10       25680800  ...-G............  25680785
10       10494347  ...-C...A......    10494334
10       21511313  ..-CG............  21511328
10       23884039  ...-G..A.........  23884024
10       24367857  ---......A......   24367869
10       34338037  ..-CT............  34338022
10       3751792   ...-..G.A........  3751777
10       4758249   ...-.............  4758264
10       5701688   ...-G............  5701673
10       6711362   G..-G............  6711377
10       10202933  ...-G............  10202948
10       10306909  ...-...A.........  10306924
10       10815471  ...-G............  10815486
10       18460260  ...-G............  18460275
10       20048771  ...-G............  20048756
10       20118860  ...-G............  20118875
10       20146833  ...-G............  20146848
10       32623358  ...-...A.A.......  32623373
10       3512664   ...-G............  3512649
10       4923571   ...GG.........     4923587
                     \              
                     |              
                   TGC
10       6277097   ...-G............  6277112
10       9191036   ...-G............  9191021
10       12044460  ..-.G............  12044475
10       13949002  .-.TG............  13948987
10       18359688  ..-.G............  18359673
10       24266615  ..-.G............  24266630
10       24553384  ...-G...........   24553398
10       29366755  ...-G...........   29366741
10       31069059  ...-G.....G...     31069071
10       31244379  ...-G.G.....C....  31244394
10       3336135   .-.TG............  3336150
10       5782730   ...-G....C.......  5782745
10       10246899  ...-G...A........  10246914
10       10518642  ...-G.....G......  10518657
10       14609155  ...-G............  14609170
10       15512346  ...-G.....G......  15512331
10       15783921  ...-G..-.........  15783935
10       17971837  ...-G............  17971822
10       18427698  ...-G..A.....C...  18427713
10       19463039  ...-G............  19463054
10       19904899  ..-GG............  19904914
10       26248216  ...-G............  26248231
10       26415566  ...-G....C.......  26415551
10       26557938  ...-G............  26557923
10       26590836  .C.-C..........    26590849
10       26636495  .A.-G.........T..  26636480
10       28175549  ...-G............  28175564
10       2546213   ...-G...........   2546227
10       5411684   ...-G............  5411669
10       7445962   ...-G.......A....  7445977
10       8586172   ..-CG............  8586157
10       10024509  ...-G...........   10024495
10       14524978  ...-G....T.......  14524993
10       15392519  ...-G........G...  15392534
10       19510285  ...-G.A..........  19510270
10       19619147  ..--G...A........  19619133
10       20303110  ...-G...........   20303096
10       23309841  ...-G...A.......   23309827
                   \                
                   |                
                   G
10       34308045  ...-G....T.......  34308030
10       15607727  ...-G............  15607742
10       31165360  .-.TC............  31165375
10       10115303  ...-G..A.........  10115318
10       13864738  ..-C.............  13864723
10       24171169  ..-.G............  24171154
10       23416571  ...-.............  23416556
10       2032052   ...-G............  2032067
10       4659600   .-.TG............  4659585
10       24160458  .                  24160458
10       27174876  ....-............  27174861
                   \                
                   |                
                   G
10       1278051   ...-G............  1278036
10       2377947   GAATG........G...  2377963
10       5739105   ...-..........T..  5739090
10       6440172   ...-G............  6440157
10       12139403  ...-.....T.......  12139388
10       18414796  ..CTG.........T..  18414812
10       18630557  ...-G............  18630572
                   \                
                   |                
                   G
10       19905052  ...-G............  19905037
10       19944220  ...-G..A.........  19944235
10       26509075  G.GTG.....G......  26509091
10       28245776  ...-G............  28245791
10       13789620  ...-G............  13789635
10       657869    GAAT.............  657853
10       33579219  ...-G.A.....C....  33579204
10       30034228  ...-....AA....     30034240
                   \                
                   |                
                   C
10       12153003  --CTG............  12152989
10       31191603  ..-C.............  31191618
10       10320049  ...-G............  10320034
10       20101512  ...-G............  20101497
10       18699674  ...-G...........   18699688
10       4350063   ..-.G.......A....  4350078
10       23512150  ....G..A....       23512161
10       11397805  ...-.............  11397790
4        5315273   ....GG...........  5315257
4        14880025  ....G............  14880041
4        40432133  ..A.G..A.........  40432117
4        2617419   .................  2617435
4        40247118  ...TG.......C....  40247134
4        8507093   ....G.....G......  8507077
4        14707914  CA..G..T.........  14707898
4        22141456  GA.TT............  22141472
4        38236087  ....GG...........  38236071
4        38246231  ..A.GT...........  38246215
4        41036142  G.ATG............  41036158
4        19367414  ....G...AT.......  19367430
4        37883383  ....G.........T..  37883367
4        1222696   .AATGT........T..  1222712
4        18490442  G.GTG............  18490426
4        38582646  .......A......G..  38582630
4        3606826   ....G............  3606842
4        18147823  .C.GG............  18147807
4        14344230  GAACT............  14344246
4        14448594  GAG.G....A.......  14448610
4        19699625  .................  19699609
4        21222965  ....G............  21222981
4        36834275  ...G.............  36834291
4        38983767  ....G............  38983783
4        12282934  ....G...........   12282949
4        37657065  T.G.G............  37657081
4        20711080  ....G..T......T..  20711096
4        23760054  ...GG...........   23760069
4        37992834  ....G....A.......  37992850
4        19486614  GAG.G............  19486630
4        30593814  GTGTT............  30593830
4        18844100  G.CTG...........   18844115
4        38238218  ..C...........T..  38238202
4        8222961   ....G..........    8222975
4        40948473  ....GT..AT....T..  40948489
4        36902688  ....C............  36902704
4        39731415  ....G.A......G..   39731430
4        41833393  ....G.........T..  41833409
4        19234665  ...TG............  19234681
4        12075850  T...G............  12075834
4        19018335  ....G....T...      19018347
4        34845684  .AGTT....A....     34845697
4        30314484  .............      30314496
4        1632624   G.GTG......A.....  1632640
4        23361379  .AC.G.......       23361390
4        14805201  ....G...........   14805216
4        21667110  ..C.G............  21667094
4        8278263   ....G...A........  8278279
4        42985622  G...G...A....T...  42985606
4        12217357  .AGTG..A.........  12217373
4        23652796  ....G............  23652780
4        38847244  .A..G............  38847228
4        40051374  ....G.......C....  40051358
4        4673687   ....C............  4673703
4        8674321   G...G............  8674337
4        17906594  GAGC.............  17906578
4        19405776  GAG..G.A......T..  19405760
4        12452572  GACT..........T..  12452588
4        19531306  ....GT...........  19531322
4        20236968  ...TG............  20236984
4        21912052  ....G............  21912036
4        36252194  ....G............  36252210
4        13974346  .AGTT............  13974362
4        14081879  ...CG...A........  14081895
4        18763263  ..CTG..CA........  18763279
4        23902348  ....G.....T......  23902364
4        38288489  GAGC..CA.........  38288473
4        38738211  ....G............  38738227
4        3497981   TAGG..C..A.......  3497997
4        6721280   .A..GG..A........  6721296
4        8193833   GAATT......C.....  8193817
4        9179562   ....G............  9179546
4        13966398  ....G....A.......  13966414
4        17983873  ....G...A........  17983889
4        18143995  .AGT....A.....T..  18144011
4        19112806  G.C.G....A....T..  19112822
4        19277418  .AGTG...T........  19277402
4        33712098  .A.TC............  33712082
4        33885437  GAG.G............  33885421
4        40192325  GAAC.............  40192341
4        40362422  G.GTG..A.........  40362406
4        41388372  ....T.....G.C....  41388356
4        5359634   ..C.....A........  5359618
4        7123089   .AGTG.A....G.....  7123073
4        7596614   G.GTC.........T..  7596598
4        11635565  ..C.CT...A....T..  11635549
4        13983356  ....G.....G...G..  13983372
4        16927568  .AATG............  16927552
4        19270900  .AAT.TA..........  19270884
4        26470980  GAC.C............  26470964
4        37549260  ....GG.A.........  37549276
4        40042865  .AGTG.....G.C....  40042881
4        40595152  .AGTG............  40595168
4        41212173  .T.GG............  41212157
4        41369681  CCATG...A........  41369665
4        42577139  .AATG............  42577123
4        6158574   ....G...A........  6158558
4        38905868  ....GTA..........  38905884
4        17593802  ....G...........   17593787
4        19997935  ....G..            19997929
4        23239731  ...GG............  23239715
4        5462954   ....G..A.TG.....   5462939
4        37245494  ....GA..AA.......  37245478
4        2934528   .AGTG...........   2934513
4        9579305   ...TG............  9579321
4        14127057  .C..C.....         14127048
4        22041808  ...TG....A......   22041793
4        36323487  ....GTG.........   36323472
4        40720719  ....C...........   40720704
4        36536642  GAGCG............  36536658
4        37707199  CAG.G...........   37707214
4        22300059  ..............T..  22300075
4        37418832  ....G.......A..    37418846
4        42153804  ....G........G..   42153819
4        15929755  ....G............  15929739
4        37998567  ....C....A.....    37998553
4        17959520  ....G............  17959536
4        39695874  GAATG......G.....  39695858
4        5842590   ..A.G............  5842574
4        38194039  ..G.C............  38194023
4        33768422  .......-.T......   33768408
4        5383010   .AGTG....A..C....  5382994
4        37235506  ..C.G....A.......  37235522
4        1556889   ....G........G...  1556905
4        23683416  ...GG...A...C....  23683432
4        4928544   ....G............  4928528
4        12539443  ................   12539428
4        39696998  ....G........T..   39697013
4        37841268  GAATG............  37841252
4        3387989   TA..G...........   3388004
4        9191891   ....G..........    9191877
4        9908871   ..GTG............  9908855
4        14786784  ..A.G..........    14786798
4        8615008   ....C...A........  8614992
4        17263547  .AGTT......C..G..  17263563
4        36975140  ....G............  36975124
4        5134045   GAATG.........T..  5134029
4        18667361  ....G.........     18667374
4        4545436   ....C...A.....T..  4545452
4        11607942  GA.TT..........    11607928
4        21640488  .AC.G........      21640476
4        42262387  CA..............   42262372
4        8381174   ....               8381177
4        4616372   .AGTG............  4616356
4        25144646  .AGTG...........   25144661
4        34826956  ...G....A...       34826945
4        15408316  .AC.G..A..T......  15408300
4        22374567  .A..G.......G....  22374583
4        11639120  ....G......        11639130
4        41221668  ..-C.............  41221683
4        40996250  ..CCGA...........  40996266
4        3981101   .                  3981101
4        5950422   ....GG...........  5950438
4        12295821  ...TG............  12295837
4        25181630  .AAT.............  25181614
4        39231577  ....G............  39231593
4        39269383  G.GTG.......A....  39269399
4        4240158   .......A.........  4240174
4        18983068  ...-T.......C....  18983053
                   \                
                   |                
                   G
4        37236885  ...-.T...........  37236900
                   \                
                   |                
                   G
4        23152748  ...-G....C....     23152736
                   \                
                   |                
                   G
4        4774859   ....GG........     4774872
4        38149760  ...-G.........T..  38149745
                   \                
                   |                
                   G
4        40285779  ...-C.........T..  40285794
                   \                
                   |                
                   G
4        15124388  ..GTG............  15124405
                     \              
                     |              
                     A
4        10393646  ...-G..T.........  10393661
4        23912030  .A.-T............  23912045
4        39825876  ....G...........   39825861
4        13985122  ...G-............  13985107
                   \                
                   |                
                   G
4        22509895  ...-GG.A.........  22509910
                   \                
                   |                
                   G
4        24560497  ..GTG.....G.....   24560481
                     \              
                     |              
                     A
4        37994563  GTGTG...........   37994548
4        2459117   .CG..............  2459135
                       \            
                       |            
                      AC
4        5409715   ....G..A.........  5409731
4        36638459  ...--............  36638473
                   \                
                   |                
                   G
4        38448484  .........A....T..  38448500
4        38474818  ....G.........T..  38474835
                             \      
                             |      
                             C
4        8325777   ...-.G.....C.....  8325792
4        40973519  .AGTT........      40973531
4        15650002  ...-G.........T..  15650017
                   \                
                   |                
                   G
4        23366241  .A..G........      23366253
4        5479567   ...-G............  5479582
                   \                
                   |                
                   G
4        3263794   ....G.......A....  3263810
4        1171003   ....GG..T........  1170987
4        39285990  ....G....C.......  39285974
4        41548981  ....-...........   41548995
                   \                
                   |                
                   G
4        40884246  ...G-............  40884231
                   \                
                   |                
                   G
4        4276453   ...G-............  4276438
                   \                
                   |                
                   G
4        1649834   ....GG..A...       1649845
4        39580574  .......--.......   39580561
4        5762251   ..C.GA..........   5762266
4        18071817  ...G-............  18071802
                   \                
                   |                
                   G
4        36531394  ...-GT.......C...  36531409
                   \                
                   |                
                   G
4        40343931  ...-G...A.....T..  40343916
                   \                
                   |                
                   G
4        18536670  ...-G...A.T......  18536685
                   \                
                   |                
                   C
4        9799228   ....G............  9799212
4        20180902  ...-G....A.......  20180917
                   \                
                   |                
                   G
4        18316373  ..G.....AA...G...  18316389
4        37557676  .C.GG............  37557660
4        900183    ....C.....-......  900198
4        7307397   .A..G............  7307381
4        9891096   .T..G............  9891080
4        29751153  G...T.........T..  29751169
4        36687959  G.A...             36687964
4        41418460  ...C...A.........  41418444
4        42123809  ....G............  42123793
4        23792002  .A..G...A.....A..  23792018
4        36808577  ...T.T...A.......  36808593
4        19360452  ....G............  19360468
4        42119394  ....G.........     42119381
4        12524638  .C.-.G..........   12524652
4        37115764  ..                 37115765
4        36534210  ..C.........       36534198
                       \            
                       |            
                       T
4        1624982   ..-C..........     1624970
4        36084028  ...-----........   36084018
4        39364680  ...T-............  39364665
                   \                
                   |                
                   G
4        9311154   ...-G............  9311169
4        37590542  ...-............   37590556
4        22143900  ....G............  22143916
4        39557927  ...-G.....G....    39557940
4        9471747   ....G............  9471731
                   \                
                   |                
                   GTTTGCTG
4        6973106   .                  6973106
4        20138160  .                  20138160
4        23731459  ...-G............  23731474
4        39904962  ....T...A.....T..  39904978
4        4865536   ...G-............  4865521
                   \                
                   |                
                   G
4        36404589  ....--...........  36404603
                   \                
                   |                
                   G
4        5212293   ...G-............  5212278
                   \                
                   |                
                   G
4        37282514  ...-.............  37282529
                   \                
                   |                
                   G
4        37977149  ...G-............  37977134
                   \                
                   |                
                   G
4        38180170  ...-T............  38180185
                   \                
                   |                
                   G
4        40690814  ...-G......        40690805
                   \                
                   |                
                   G
4        7935845   ...-G.A..........  7935860
                   \                
                   |                
                   G
4        12333299  ...-T....AG......  12333284
                   \                
                   |                
                   G
4        15903280  ...T-............  15903295
                   \                
                   |                
                   G
4        21042827  ...G.-....G......  21042812
                   \                
                   |                
                   G
4        37254973  ...-G............  37254988
                   \                
                   |                
                   C
4        37844640  ....-............  37844625
                   \                
                   |                
                   C
4        38169511  ...-..........G..  38169526
                   \                
                   |                
                   G
4        23553837  ....--...........  23553823
                   \                
                   |                
                   GA
4        12008168  ..                 12008169
4        30326729  ...-T.CA.........  30326744
4        4364858   ...-G.......G....  4364843
                   \                
                   |                
                   G
4        7129603   ...G-............  7129588
                   \                
                   |                
                   G
4        9578719   ...-......G.G....  9578734
                   \                
                   |                
                   G
4        9590418   ...G-............  9590403
                   \                
                   |                
                   G
4        14342208  ...-..A...G......  14342223
                   \                
                   |                
                   G
4        16175863  ...-G....T....     16175875
                   \                
                   |                
                   G
4        20479899  ...GCTG.......A..  20479883
                   \                
                   |                
                   G
4        30978239  ...-G.........T..  30978254
                   \                
                   |                
                   G
4        34227849  ...-G.........T..  34227864
                   \                
                   |                
                   G
4        34589190  ...-....A..G.....  34589175
                   \                
                   |                
                   G
4        35058858  ...-G..A.........  35058873
                   \                
                   |                
                   G
4        36105558  ...G-............  36105543
                   \                
                   |                
                   G
4        36495319  ...G-............  36495304
                   \                
                   |                
                   G
4        36704566  ...-G.....G......  36704551
                   \                
                   |                
                   G
4        37868892  ....-............  37868907
                   \                
                   |                
                   G
4        40476985  ...G-............  40476970
                   \                
                   |                
                   G
4        37949769  ...G-...........   37949755
                   \                
                   |                
                   G
4        3461395   ...-G.......G....  3461380
                   \                
                   |                
                   G
4        5921443   ...G-............  5921458
                   \                
                   |                
                   G
4        11671185  ...GT-...........  11671200
                   \                
                   |                
                   G
4        15520898  ...G-............  15520913
                   \                
                   |                
                   G
4        16229992  ...-..........T..  16230007
                   \                
                   |                
                   G
4        18041360  ...-C...A........  18041375
                   \                
                   |                
                   G
4        25029413  ...-G.......       25029423
                   \                
                   |                
                   G
4        35003165  ...G-............  35003150
                   \                
                   |                
                   G
4        37835594  ...-G............  37835609
                   \                
                   |                
                   G
4        38215795  ...-G...A........  38215780
                   \                
                   |                
                   G
4        38544981  ...G-............  38544966
                   \                
                   |                
                   G
4        39233651  ...G-............  39233666
                   \                
                   |                
                   G
4        41101900  ...-G............  41101915
                   \                
                   |                
                   G
4        29249397  ...-.............  29249413
                           \        
                           |        
                           A
4        39518281  ....G..-A...A....  39518296
4        42066779  ...-G...A.......   42066765
                   \                
                   |                
                   G
4        37782816  ...G-............  37782831
                   \                
                   |                
                   G
4        41596060  .A....--.........  41596074
4        21252138  ....GA....TC.....  21252154
4        36571503  ...-G.........T..  36571488
                   \                
                   |                
                   G
4        42164663  ...-G....C...G...  42164648
                   \                
                   |                
                   G
4        37852319  ..-..G...........  37852304
4        42141375  ....G........      42141363
4        12630305  ..GTG.A..........  12630289
4        14097705  ...-G.....C.C....  14097720
4        14627695  ...-.T..A........  14627680
                   \                
                   |                
                   G
4        16482765  ...-T...A.....T..  16482750
                   \                
                   |                
                   G
4        17817913  ...-.T........T..  17817928
4        18515707  ...--G....G.....   18515694
                   \                
                   |                
                   G
4        4508501   ...G-...........   4508515
                   \                
                   |                
                   G
4        5507888   ....               5507891
4        26924435  ...TG....A......   26924420
4        11823508  ...-G............  11823523
4        23409770  ...-G............  23409785
                   \                
                   |                
                   G
4        17617708  ...-.......C..G..  17617693
                   \                
                   |                
                   G
4        38015556  ...-G....A.......  38015541
4        7205628   ...-G....AG......  7205643
4        21691466  ...-G............  21691481
4        37930916  ...-G............  37930901
4        38916956  ...-G..A.........  38916941
4        20646387  ..GTG.........     20646373
                     \              
                     |              
                     A
4        3424733   ...G-............  3424718
                   \                
                   |                
                   G
4        8396675   T..-G...TA.......  8396690
4        22790386  .C.-G.....G......  22790401
4        37827536  ...-G............  37827551
4        38701228  ....G............  38701212
4        40483469  ...-G...........   40483483
                   \                
                   |                
                   G
4        3920162   ...-C............  3920147
4        4866645   ...                4866643
4        5328193   ...-G....A..C....  5328208
4        7925591   ...-G...A........  7925576
4        10564407  ...-GT........T..  10564392
4        12502551  ...-GG.A.........  12502566
4        17924217  ...-G............  17924232
4        18866047  ...-G.C..T.......  18866062
4        22625943  .A.-G.....C......  22625958
4        38074814  ...-G............  38074829
4        39890916  ..A.G.....T......  39890933
                       \            
                       |            
                       T
4        1951714   .-..G..CA........  1951699
4        22307526  ...-..........     22307538
4        41029853  ...-C...C.....T..  41029838
                   \                
                   |                
                   G
4        23228257  ....G..A.........  23228241
4        17903293  ..A....A.........  17903276
                        \           
                        |           
                        T
4        37866976  ....G....A....T..  37866960
4        3325269   ....G....A.......  3325253
4        39022269  ...-...A.A.......  39022254
4        2329008   ..A..G........T..  2328991
                       \            
                       |            
                       T
4        37637757  ...-.........G...  37637772
4        40922623  ...-GT.......      40922612
4        41789617  ..-G.............  41789602
4        21653623  T.GTG............  21653639
4        23272621  ...-G.....C..G...  23272606
4        36321376  ..CTG...A........  36321393
                     \              
                     |              
                     A
4        36783896  ....G............  36783912
4        39335863  ...-G........T...  39335878
4        19113445  C..-G...A........  19113460
4        15594312  ...G-...........   15594298
4        36198462  ...-G............  36198477
4        4912006   ...-G.........     4911994
4        38071340  ...-T.........T..  38071355
4        22033505  ...-GT..A........  22033490
4        22107194  ...-G...A........  22107179
4        30547092  ...-G............  30547077
4        2114794   ...-G..A..G......  2114779
                   \                
                   |                
                   G
4        18026053  .A.-G............  18026038
4        41586236  ...G-...........   41586222
                   \                
                   |                
                   G
4        4782915   ...G-............  4782900
                   \                
                   |                
                   G
4        5745237   ....G...........   5745222
4        33780869  ....-............  33780854
                   \                
                   |                
                   C
4        37912729  ...G-............  37912714
                   \                
                   |                
                   G
4        28277009  ..A..G...........  28276993
4        20063129  ...-G.........T..  20063144
                   \                
                   |                
                   G
4        36220421  ...-G............  36220406
4        41916585  .C.-G........G...  41916570
4        23042644  ...T-...........   23042658
                   \                
                   |                
                   G
4        34626010  ...-G..........    34625997
                   \                
                   |                
                   G
4        5717410   ...-GG........T..  5717395
                   \                
                   |                
                   G
4        40529231  ...-T.A..........  40529216
                   \                
                   |                
                   G
4        1925972   ............A....  1925956
4        2039654   G.GTG...A........  2039670
4        8615521   GAAGG............  8615505
4        13248039  .AGTG..T.........  13248055
4        19960558  ...-G......C.....  19960543
4        42226535  ...G-...........   42226521
                   \                
                   |                
                   G
4        23064900  ....-............  23064915
                   \                
                   |                
                   G
4        23215572  G...G...A.G......  23215588
4        40394268  G..-G....T...T...  40394283
4        36850264  ...........C.....  36850280
4        28789826  ...-T........G...  28789841
                   \                
                   |                
                   G
4        39890126  .C.C.............  39890142
4        38401368  ...-G............  38401353
4        9785963   ....G......C.G...  9785947
4        40059929  ...-G....A....T..  40059944
                   \                
                   |                
                   G
4        41029196  ...G-............  41029211
                   \                
                   |                
                   C
4        9415555   ....G...........   9415540
4        39274665  ....G....A.C.....  39274681
4        41134833  ....G.CT........   41134818
4        6574875   .........ACC.....  6574859
4        18676222  GAATG............  18676206
4        39517269  ....G..A......T..  39517285
4        29302220  ...-T....C....T..  29302235
4        33445878  ....G..A.T..G....  33445862
4        11241887  ...-....A.....T..  11241902
4        39629550  ....G.........G..  39629566
4        6632032   ....               6632035
                   \                
                   |                
                   C
4        3088060   ....G......C.....  3088044
4        3203572   ...                3203574
4        22730960  ....G......C....   22730945
4        18052336  G.GTT.........T..  18052352
4        5753906   ....G....          5753898
4        37935911  ...-GT..A........  37935896
4        17664011  ...-.......C..T..  17663996
                   \                
                   |                
                   G
4        18526561  ...-G...........   18526575
4        42959615  ...-G...T.....     42959603
4        30236218  .A.-G.........T..  30236203
4        35989118  ....G......C...    35989104
4        42060041  ...-G..A.........  42060026
                   \                
                   |                
                   G
4        874517    ...-G............  874502
4        18525725  ....G.....C...T..  18525709
4        20134189  ..AG.............  20134206
                        \           
                        |           
                        G
4        38038873  ...-G............  38038858
4        8728651   ...G-............  8728636
                   \                
                   |                
                   G
4        38582506  ...-TT...........  38582491
4        1434041   ...-G.........T..  1434026
                   \                
                   |                
                   G
4        18457297  ..G.C...A..CA....  18457313
4        18470115  ...GG............  18470131
4        22974335  ...-G...T........  22974350
4        36234872  ...-G.....G......  36234887
                   \                
                   |                
                   C
4        41349607  ....G............  41349591
4        7570182   ....G....A.......  7570166
4        37518127  ....G......C.....  37518111
4        37972593  .........C.......  37972577
4        39907613  ....G...A........  39907597
4        3353252   ...G-............  3353237
                   \                
                   |                
                   G
4        3478397   ...GG............  3478381
4        7056887   .........AT...T..  7056871
4        18445663  ....G...A..C.....  18445679
4        20731061  ....G.......G....  20731045
4        37986341  C..G.-...........  37986356
4        40095446  ...-G..CA........  40095431
4        41041900  ...GT-...........  41041885
                   \                
                   |                
                   G
4        23560516  .....A...........  23560532
4        39579601  GAG.G............  39579585
4        39894246  ...-G......C.C...  39894231
                   \                
                   |                
                   G
4        5546423   ...TG............  5546439
4        16355681  ...                16355683
4        18231308  ...GC............  18231324
4        1627950   ...C.....T.C.....  1627966
4        15046138  GCCTG...........   15046153
4        36222908  ...-G....A.......  36222923
                   \                
                   |                
                   G
4        19258061  G...G...........   19258076
4        4899562   ...-G............  4899577
4        18273804  G..CCTG......T...  18273788
4        37069836  ....G...C.....T..  37069820
4        7929535   ....G...........   7929550
4        20404372  ...GCTG..........  20404388
4        36445504  GAGCG..A.........  36445520
4        37909479  ....G..-......     37909467
4        42998803  ....G.....T...G..  42998787
4        38072455  ...-G............  38072470
4        14054330  GAC.G............  14054347
                         \          
                         |          
                         T
4        36218895  .......A......T..  36218879
4        36788537  ....G......C..T..  36788553
4        9956657   ...-G...A........  9956642
                   \                
                   |                
                   G
4        14908288  GAATG...........   14908273
4        8681937   ...-G..AA........  8681952
4        19703000  ....G.......A....  19703016
4        25255072  ....-............  25255057
                   \                
                   |                
                   G
4        9452316   ..............     9452303
4        9652029   ..G.G............  9652045
4        25406962  ...-G............  25406977
4        40205413  ...-G............  40205428
                   \                
                   |                
                   G
4        4634956   ...T-............  4634941
                   \                
                   |                
                   G
4        18671284  ...-G...........   18671298
4        36802046  ...-G...........   36802032
4        37529332  ...-G............  37529317
4        13936685  ...G-............  13936670
                   \                
                   |                
                   G
4        36617613  ...-.............  36617628
                   \                
                   |                
                   G
4        7933729   ....G......C..     7933742
4        20367122  ........A....      20367134
4        23745960  .....-...........  23745944
                    \               
                    |               
                    A
4        25219359  ..G.G...T....      25219347
4        23763954  ....               23763951
                   \                
                   |                
                   G
4        30495279  .A..G.A..........  30495295
4        4633434   ....G.......       4633423
4        23007944  ...-G....C....     23007932
                   \                
                   |                
                   T
4        22383510  ....G............  22383526
4        39487601  ...GT-...........  39487616
                   \                
                   |                
                   G
4        39631620  ....G........G...  39631604
4        23864251  ........           23864244
4        13841514  ...-G............  13841499
4        14840598  ...-G....A.......  14840583
4        10262164  ...-G....A.......  10262149
4        1606806   ....G.......G....  1606822
4        11615807  ....G............  11615791
4        23381024  ...G.-..A........  23381009
4        38418254  ...-G..A.........  38418269
4        9429468   ...-G............  9429483
4        7981598   ...-G............  7981583
4        30497313  ...-G.....-......  30497299
4        9367641   .A.-.........      9367630
4        13026658  ...-G..A.........  13026673
4        19918737  .C.-G............  19918722
4        4179858   ...-G...A........  4179843
4        8205990   ...-....A...       8206000
4        8405669   ...-T....T...C..   8405683
                   \                
                   |                
                   G
4        18038471  ...-....A.....T..  18038486
4        36512446  ...-G............  36512431
4        42357099  ...-G.....G...T..  42357084
4        30497467  ...-G........      30497456
4        14054008  ...-.............  14054023
4        36603666  ...-G............  36603651
4        39892353  ...-G............  39892368
4        41535855  .C..G..A....A....  41535871
4        14732067  ...-GT...........  14732082
4        23799329  ............       23799313
                    \               
                    |               
                   ATATT
4        30804204  ...-C.........T..  30804219
4        4582407   ...-G............  4582422
4        18211041  ..-GGT...........  18211056
4        40203094  .A.G.-...........  40203079
4        21245724  ...-G........T...  21245739
4        23676349  ...G.-.........    23676362
4        30268490  G..-G............  30268505
4        40390397  .A.G.-........     40390409
4        40589771  ...                40589773
4        13723944  ...-G.C.......T..  13723929
4        37325310  ...-G....C.......  37325295
                   \                
                   |                
                   G
4        38276860  ...-G...C.....T..  38276845
4        41428806  ...-G....A.......  41428791
4        41452428  G...............   41452413
4        8026328   ...-G............  8026343
4        17614799  .A.-G............  17614784
4        12171257  ...-G............  12171242
4        14023282  ...-G............  14023297
4        9828671   ...-G..A......T..  9828656
4        18793656  ...-G....C.......  18793671
4        38849768  ...-G.AA.........  38849783
4        13656760  ...-..........T..  13656745
4        1499385   ...-G.C........    1499372
4        41566181  ...G-...........   41566195
                   \                
                   |                
                   G
4        41568480  ...-G........G...  41568465
4        3303734   ...-G........T...  3303749
4        7479898   ...-G...A........  7479883
4        7634775   ...-G............  7634790
4        23712197  ...-G...A........  23712212
4        38108593  ...-G...........   38108607
4        38211022  ...-G.C..........  38211007
4        4636433   ....               4636436
4        8360941   ...-G.........T..  8360956
4        18321204  ...-G.G..........  18321219
4        18765292  ...-G............  18765307
4        22055623  ...-G............  22055638
4        23694717  ...-G..T.........  23694732
4        4850365   ...-G.........G..  4850380
4        8014260   ...-G..........    8014247
4        40990242  ....G............  40990226
4        41854282  ...-T..-.........  41854268
4        14458469  ...-G............  14458484
4        33643250  .A.-G............  33643235
4        39707556  .A.-G............  39707541
4        36129815  ...-G............  36129830
4        9642087   ...-.............  9642102
4        18625080  ...-G............  18625065
4        36847450  ...-.............  36847435
4        38529025  ...-G..A.........  38529040
4        1014340   ...-G........      1014329
4        8043901   ...-G............  8043886
4        9818685   ...-G............  9818700
4        13900068  ...-G.........T..  13900053
4        21975411  ...-G.........G..  21975396
4        24576699  ...-..........     24576687
4        36898017  ...-G............  36898032
4        38139878  ...-G............  38139863
4        3281690   ...-G...A...C....  3281675
4        10249908  .A.-G............  10249923
4        20128669  ...-G......A.....  20128654
4        28640099  .-.GG............  28640084
4        30462631  ...-G.........T..  30462616
4        37988361  ...-G............  37988376
4        38431905  ...-........       38431915
4        42020873  ...-.............  42020888
4        4491131   ...-G............  4491116
4        5312608   ...                5312610
4        5512785   ...-CT..........   5512771
4        7670741   ...-....A....      7670730
4        14569146  ...-G............  14569161
4        30426261  ...-G............  30426246
4        36180531  ...-G............  36180516
4        38854308  ...-G.........     38854320
4        38879205  ...-..........G..  38879190
4        2935200   ...-G............  2935185
4        12393015  ...-G.........T..  12393000
4        14030024  ...-G............  14030009
4        19905037  ...-G.........T..  19905052
4        21736153  ...-G............  21736138
4        26583040  ...-G............  26583025
4        34329346  ...-G............  34329361
4        38183285  ...-G....C...      38183296
4        39281806  ...-G........C...  39281791
4        41307230  ...-G.........T..  41307215
4        4389678   ...-G.....C......  4389663
4        5421433   ...-........C....  5421418
4        14088699  ...-G............  14088714
4        14146948  ...-G..AA........  14146933
4        21694032  ...-G...A.......   21694018
4        37652758  ...-.............  37652743
4        39898998  ...-G........      39899009
4        43016076  .A.-T............  43016091
4        1559401   ...-G..AC........  1559386
4        1627158   ...-....A........  1627173
4        1765106   ...-G....A.......  1765091
4        3498734   ...-G............  3498719
4        4790012   ...                4790014
4        5689525   ...-G.......C....  5689510
4        7175824   ...-G............  7175839
4        9382160   ...-G..A.........  9382145
4        12395976  ...-.............  12395961
4        18027646  ...-G............  18027661
4        19007082  ...-G............  19007097
4        21684240  ...-..........T..  21684225
4        21691872  ...-G............  21691857
4        23924151  ....G......C.....  23924167
4        28487819  ...-G............  28487804
4        31770248  ...-G.A......T..   31770234
4        36622657  ...-G.....C......  36622672
4        37079707  .C.-G............  37079692
4        39116765  ...-G............  39116780
4        39600934  ...-G............  39600949
4        39749198  ...-G............  39749213
4        40894701  ...-G............  40894716
4        41024183  ...-G...AA.......  41024198
4        42472803  ...-G........G...  42472818
4        42796506  ...-.....C.......  42796491
4        233019    ...                233021
4        4605005   .C.-G............  4605020
4        6730350   ...-G..A.........  6730335
4        17864101  ...-...A.........  17864116
4        18230562  ..-C...CA.......   18230548
4        18521323  ...                18521321
4        18834219  ...-G...........   18834233
4        21714212  ...-G............  21714227
4        23561095  ...-G............  23561080
4        23683099  .C.--...C.......   23683086
4        23828160  ...-G........G...  23828145
4        37324592  ...-G............  37324607
4        38159216  ...-G............  38159231
4        38296208  ...-G.........T..  38296223
4        39005757  ...-G...........   39005743
4        40821450  CA.-G............  40821465
4        1658670   ...-G........G..   1658656
4        5604026   ...-.............  5604011
4        5804880   ...-G............  5804895
4        8038611   ...-G..A........   8038597
4        9822708   .C.-G........G...  9822723
4        13217912  ...-G..A.....      13217901
4        14086301  ...-G.........G..  14086316
4        21805318  G..-G............  21805333
4        23949157  ...-G....A.....    23949144
4        27013803  ...-G............  27013818
4        27354161  ...-G............  27354146
4        39157023  ...-G............  39157038
4        39720601  ...-G.....C....    39720614
4        39743866  ...-G............  39743881
4        4517553   ...-G..A.........  4517538
4        9666508   ...-T.....G.....   9666522
4        11672125  ...-G.........     11672137
4        13724652  ...-GT....T......  13724667
4        13970745  ...-G..A........   13970759
4        18317852  ...-G.....G......  18317837
4        18515932  ...-G.........     18515920
4        19403877  ...-GT........T..  19403862
4        21667762  ...-G...A...C....  21667777
4        36122229  ...-G......C..     36122217
4        38112053  ...-G.......C....  38112068
4        40507934  ...-G...A........  40507949
4        42008990  .A.-G............  42008975
4        42200468  ...-............   42200454
4        40057911  ...GG............  40057927
                   \                
                   |                
                   G
4        22267934  ...-G............  22267949
4        38911375  ...-G....A.......  38911360
4        3634552   ...-G...A........  3634567
4        41479578  ...-G............  41479593
4        230143    ...-G............  230158
4        13935064  ...-G............  13935049
4        19205960  ...-.TAA.........  19205975
4        25119704  ...-G............  25119689
4        5558450   ...-G............  5558435
4        38110733  ...-G............  38110748
4        42304280  ...-G............  42304265
4        21202817  ...-G............  21202802
4        37137247  ...-G..........    37137234
4        38107167  ...-G............  38107152
4        38354767  ...                38354769
4        41268015  ..-..............  41268000
4        8027892   ...-G............  8027877
4        12255647  ..-C.T...........  12255632
4        21282536  ...-G............  21282521
4        31480468  ...-G............  31480483
4        42187976  .A.-.............  42187991
4        42373550  ..-CG............  42373535
4        13710252  ...-............   13710238
4        18186903  ...-C.....T...T..  18186918
                   \                
                   |                
                   G
4        21860063  ...-G...TA.......  21860078
                   \                
                   |                
                   G
4        36328906  ...-G............  36328921
4        3513482   ..-.G....T.......  3513467
4        5132366   ...-G..A......T..  5132381
4        18318892  ...-.............  18318907
4        20191287  ...-G....C.......  20191302
4        24617977  ...-G............  24617992
4        38059679  ...-G............  38059664
4        41444887  ...-G............  41444902
4        42813724  ...-G........G...  42813709
4        1558026   ...-G.........     1558038
4        10019497  ...-G...A.....T..  10019512
                   \                
                   |                
                   T
4        10194140  ...-G............  10194125
4        14186703  ...-G............  14186718
4        18359822  ...-G............  18359837
4        18548455  ...-G............  18548470
4        18988587  ...-G........G...  18988572
4        25207254  ...-G............  25207269
4        30478718  ...-G............  30478733
4        36219877  ...-.............  36219892
4        36329441  ...-G............  36329456
4        37867454  ...-G............  37867469
4        38194697  ...-G............  38194712
4        39494325  ...-G.......G....  39494310
                   \                
                   |                
                   G
4        41453872  ...-G.........     41453884
4        7928956   .A.G-............  7928941
4        11282348  ...                11282346
4        21851451  ...-G...........   21851465
4        23498757  ...-G...........   23498771
4        1629199   ...-G.........T..  1629214
4        3320380   .                  3320380
4        9934751   ...-G.......G....  9934766
4        10028412  ...-G.........T..  10028397
4        12068532  ...-..........T..  12068547
4        12781052  ...-T............  12781037
4        12945198  ...-G.........T..  12945183
4        14148583  ...-G..A.A.......  14148568
4        14822102  ...-.............  14822117
4        17680423  ...-G.........T..  17680408
4        18956190  ...-G...A........  18956205
4        20171550  ....GA...A......   20171535
4        21728125  ...-G............  21728110
4        21808466  ...-G............  21808481
4        21955255  .A.-G.........T..  21955270
4        22691852  ...-G............  22691867
4        23054757  ...-G....A.......  23054742
4        24116541  ...-G.........T..  24116526
4        24791441  ...-G.G..........  24791426
4        25126739  ...-.............  25126754
4        27156903  ...-G............  27156888
4        30291239  ..............     30291226
4        30686276  G..-G........G...  30686291
4        34967331  ...G-............  34967316
                   \                
                   |                
                   G
4        38181089  G..                38181087
4        39887104  ...-G............  39887089
4        41433386  ...-G............  41433371
4        41536564  ..-CT............  41536579
4        42220983  ...-G............  42220968
4        14016844  ...-G............  14016829
4        21802577  ...G.-...........  21802562
4        41949502  ...-G............  41949487
4        8084978   ...-G............  8084993
4        38192373  ...-G............  38192388
4        38916025  ..-............    38916012
4        40968691  ...-G..A.........  40968676
4        5293065   ...-GTG..........  5293050
4        29390370  ...G.-...A.......  29390355
4        30016707  .                  30016707
4        30378249  ...-G............  30378264
4        38167976  ...-G............  38167961
4        1621617   ...-G............  1621632
4        2425354   ...                2425352
4        4524968   ...-G............  4524983
4        9421936   ...-G............  9421951
4        14838342  ...-G...A.G......  14838327
4        19919662  ...TG............  19919680
                      \             
                      |             
                     GC
4        22531747  ..-GG...A.....T..  22531732
4        28317062  ...-G............  28317077
4        36939506  ...-G.........T..  36939491
4        37859199  ...-G............  37859184
4        11878072  ...-G...A........  11878057
4        14056820  ....               14056817
4        14079691  .....-........T..  14079706
4        26694006  ...-GT..........   26693992
4        29211412  ...-G............  29211397
4        36335313  ...-G..A.........  36335328
4        41450073  ...-G............  41450058
4        18143808  ...-.............  18143823
4        23587229  ...C.---.........  23587216
4        39777820  ...-G............  39777805
4        1529447   ...-G..A.........  1529432
4        5446137   .................  5446120
                        \           
                        |           
                        G
4        10192837  ...-G......A.....  10192822
4        13988352  ...-G............  13988337
4        21815442  ...-G.........     21815430
4        30614448  ...-G...A........  30614433
4        39542786  ...                39542788
4        40755620  .....-.....-.....  40755606
4        7828513   ...-G............  7828498
4        26958454  ...-G............  26958439
4        38169126  ...-G............  38169141
4        5511396   ...-G............  5511411
4        7235509   ...-.............  7235494
4        9421152   ...-G............  9421137
4        14861580  ..-CG............  14861565
4        18577253  ...-G...A........  18577238
4        21852021  ...-G............  21852036
4        23128977  ...-G............  23128962
4        23931344  ...-G............  23931359
4        30435999  ...-.............  30436014
4        33709216  ...-C............  33709201
4        40341925  ...-...A.........  40341910
4        39776938  ...-T............  39776953
                   \                
                   |                
                   G
4        1064745   ...-G............  1064730
4        3465754   ...-G............  3465739
4        4447819   ...-G............  4447834
4        4593780   ...-G............  4593765
4        5381964   ...-G...A........  5381949
4        5630928   ...-.............  5630943
4        8207451   ...-G...A........  8207466
4        8274714   ...-G............  8274699
4        9575925   .A.-G.G..........  9575940
4        12066775  ...-G............  12066760
4        20049581  ...-G............  20049566
4        21990675  ...-G............  21990660
4        23457182  ...-G............  23457167
4        23602503  ...-G..A.....T...  23602518
4        23685989  ...-G............  23686004
4        24332490  ...-T............  24332505
4        36119895  ...-G............  36119880
4        36222999  ...-G............  36222984
4        36861165  ...-....A........  36861180
4        37906707  .....-.A.........  37906692
4        37936942  ...-G.........T..  37936927
4        38138988  ...-G............  38138973
4        38571516  ...-G...A........  38571501
4        38836645  ...-G............  38836660
4        40173590  ...-G....A.......  40173575
4        4627551   ...-G...........   4627565
4        26359035  ...-GG.A........   26359049
4        14099791  ...-G............  14099776
4        3287558   ...-G............  3287543
4        4113673   ...-G............  4113688
4        4320832   ...-G............  4320817
4        4498058   ...-G............  4498043
4        4951338   ...-G............  4951353
4        5615585   ...-G............  5615600
4        5958930   ...-G..A.........  5958945
4        7573903   ...-G............  7573888
4        7909927   .A.-G............  7909942
4        7952120   ...-G............  7952105
4        7971666   T..-G......C.....  7971651
4        7988681   ...-G............  7988666
4        8105384   ...-G........C...  8105399
4        8169631   ...-G.........T..  8169646
4        9380010   ...-G............  9379995
4        9736095   ...-G....A.......  9736080
4        9772168   ...-G.........T..  9772183
4        12298054  ...-G............  12298069
4        13953444  ...-G............  13953459
4        13970591  ...-G............  13970606
4        14177768  ...-G............  14177753
4        17283613  ...-G.........T..  17283598
4        18377111  ...-G............  18377096
4        18424920  .A.-G............  18424905
4        18445061  ...-G............  18445046
4        20715015  ...-G..A.........  20715000
4        21792727  ...-G............  21792742
4        21814153  ...-G............  21814168
4        21830223  ...-G............  21830238
4        21877212  ...-G............  21877227
4        22633032  ...-G............  22633047
4        23453658  .-.TG............  23453643
4        23580329  ...-G............  23580314
4        23598085  ...-G............  23598070
4        23640903  ...-G............  23640918
4        23721634  ...-G............  23721649
4        24507436  ...-G............  24507421
4        24876771  ...-G............  24876756
4        25012042  ...-G............  25012027
4        25022142  ...-G............  25022157
4        25095370  ...-G...A........  25095385
4        25097907  ...-G............  25097922
4        25204037  ...-G............  25204052
4        29303120  ...-GT...........  29303135
4        30520337  ...-..........T..  30520352
4        33130374  ...-G.......A....  33130389
4        35316021  .A.-G............  35316006
4        36165594  ...-G............  36165609
4        36187733  ...-G............  36187718
4        36194045  ...-G.......       36194055
4        36779360  ...-G............  36779345
4        37082447  ...-G....A.......  37082462
4        37434842  ...-G............  37434857
4        38200229  ...-G.........T..  38200214
4        39014807  ...-G............  39014822
4        39690822  ...-G............  39690837
4        41290892  ...-G............  41290877
4        41291576  ...-G............  41291561
4        41836623  ...-G............  41836638
4        42025010  ...-G............  42024995
4        42769583  ...-G............  42769568
4        43142491  ...-G............  43142476
4        21156912  ...G-............  21156927
4        30065163  ...-G.........T..  30065148
4        36871258  ...-G............  36871273
4        38032066  ..GTG.........T..  38032049
                     \              
                     |              
                     A
4        38397911  ...-G.........T..  38397896
4        409003    ...-G....A.......  409018
4        711853    ...-G............  711838
4        1859312   ...-G............  1859297
4        4776338   ...-G.........T..  4776323
4        4851786   ...-.............  4851771
4        5620516   ...-G............  5620531
4        6779809   ...-G............  6779794
4        7097305   G..-G..A.........  7097290
4        7706663   ...-G............  7706648
4        7951108   ...-G...C........  7951123
4        8039812   ...-G........G...  8039827
4        8090124   ...-G............  8090109
4        9426267   ...-G............  9426282
4        9472908   ...-G............  9472923
4        9557486   T..-G............  9557471
4        10995956  ...-G...A........  10995941
4        12134514  ...-G.........T..  12134529
4        12231757  ...-G.........T..  12231742
4        12720653  ...-G......C.....  12720668
4        13255037  ...-G............  13255052
4        13807090  ...-G............  13807105
4        14205512  .A.-G.........T..  14205527
4        14253549  ...-G............  14253564
4        14869194  ...-G............  14869209
4        15895861  ...-G............  15895876
4        16373988  ...-G......C.....  16374003
4        17611211  ...-C............  17611226
4        18116135  ...-G............  18116150
4        18375989  ...-G............  18376004
4        19504970  ...-G............  19504955
4        19730522  ...-G............  19730507
4        21727592  ...-G........T..   21727606
4        21764853  ...-G............  21764868
4        21804215  G..-G....C.......  21804200
4        22485327  ...-.........G...  22485342
4        23634222  ...                23634224
4        23646196  ...-G............  23646181
4        23894079  .A.-G............  23894094
4        25118064  ...-G............  25118049
4        25327457  ...-G............  25327472
4        30473378  ...-.............  30473363
4        31748407  ...-G..A.....G...  31748392
4        32125627  ...-G............  32125612
4        32196980  ...-G............  32196965
4        33804926  .A.-G......CC....  33804941
4        35991876  ...-G............  35991891
4        36042598  ...-G............  36042583
4        36439210  ...-GT...........  36439225
4        36881141  ...-G.....C......  36881126
4        36948714  ...-G..........    36948727
4        37679509  ...-G....A.......  37679494
4        37847066  ...-.........G...  37847081
4        38157290  ...-.............  38157275
4        38163759  ...-G.....T......  38163774
4        38168392  ...-G............  38168377
4        38451280  ...-G............  38451295
4        38739611  ...-G............  38739596
4        38877258  ...-G............  38877243
4        38913106  ...-G............  38913091
4        39006493  ...-G............  39006478
4        39667660  ...-G....A.......  39667645
4        39783559  ...-G............  39783574
4        39906052  ...-G............  39906037
4        41870243  ...-G........G...  41870258
4        42061061  ...-G.......G....  42061076
4        42897257  ...-G............  42897242
4        5710837   ...-G.........     5710825
4        5767651   ..-.G..........    5767664
4        7912314   ...-G.........     7912326
4        13979755  ...-G..A......     13979743
4        18192351  ...-G.......G...   18192365
4        18511612  ...-G...........   18511598
4        21732352  G..-G...........   21732338
4        27966358  ...-G...........   27966372
4        28217329  ...-G.........     28217341
4        30089681  ...                30089679
4        30574321  .                  30574321
4        34006918  ...-G..........    34006931
4        36238672  ...-G....A.......  36238687
4        2269334   ..-.GA.C.........  2269319
4        3270487   G..-G............  3270502
4        3723253   ...-G..A.........  3723268
4        4577738   ...-G.A..........  4577723
4        4996796   .A.-G..A.........  4996781
4        5642049   ...-G...........   5642035
4        7659338   ...-G............  7659353
4        7695653   ...-G............  7695668
4        7833128   ...-G............  7833113
4        7905330   ...-G.........T..  7905315
4        8023292   ...-G............  8023277
4        8279010   ..-GG...AT.......  8278995
4        8859643   ...-G.........T..  8859628
4        10154667  ...-G.........G..  10154652
4        10293335  .-A..A...A..G....  10293350
4        10517944  ...-.............  10517929
4        11791906  ...-G..A.........  11791921
4        13234657  ...-G............  13234672
4        13403214  ...-..........     13403202
4        13403471  ...-G............  13403456
4        13962855  ...-G....C.......  13962840
4        14037860  ...-G...C........  14037845
4        14616858  ...-G........G...  14616873
4        14722952  ...-G............  14722967
4        15666532  ...-G............  15666547
4        15879636  ...-G............  15879651
4        18140643  ...-G...A.....T..  18140658
4        18413905  ...-G............  18413920
4        19101111  .A.-G............  19101096
4        21010244  ...-G.........T..  21010229
4        22001206  ...-G.........T..  22001191
4        24818380  .A.-....A........  24818395
4        25071655  ...-G....A....T..  25071670
4        25120729  ...-G............  25120744
4        25125182  ...-G............  25125167
4        29689152  ...-G....A.......  29689137
4        30239516  ...-...A.........  30239501
4        30514588  ...-G............  30514573
4        30823852  ...-G............  30823867
4        33896390  ..-CG....A.......  33896405
4        36297497  ...-G............  36297512
4        36389836  ...-G.........T..  36389821
4        37060529  ...-G............  37060514
4        38024727  ...-G............  38024712
4        38093022  ...-G...A........  38093037
4        38151623  ...-G....C.......  38151638
4        38243768  .A.-G............  38243783
4        38436443  ...-G.........T..  38436458
4        39548847  ...-G........G...  39548832
4        39654398  ...-G.........T..  39654383
4        39852853  .TGTG............  39852837
4        40251382  ...-G.........T..  40251397
4        40325375  ...-G.........T..  40325390
4        40391909  ...-G......A.....  40391924
4        40424068  ...-G....T.......  40424083
4        41045510  T..-G.......C....  41045525
4        41346729  ...-G............  41346714
4        41773136  G..-G............  41773151
4        42532523  ...-G............  42532538
4        42793939  G..-G.........T..  42793924
4        11316925  ...-G............  11316910
4        17885278  ...-G............  17885263
4        14715433  ...-G............  14715418
4        15854031  ...-G............  15854046
4        17247504  ...-G............  17247519
4        18603986  ...-.............  18603971
4        36566724  ...-G............  36566739
4        36584436  ...-G............  36584421
4        37800892  ...-G............  37800877
4        10339385  ...-G............  10339400
4        14819800  ...-......G......  14819785
4        13967958  ...-G............  13967943
4        4537630   ...-G............  4537615
4        8004418   ...-G............  8004433
4        8071912   ...-G....A.......  8071927
4        8681604   ...-G............  8681619
4        12140605  ...-G............  12140590
4        14048383  ...-G............  14048368
4        14685520  .A.-G...A........  14685505
4        19241169  G..-G............  19241184
4        24158966  ...-G............  24158981
4        26555872  ...-......T......  26555857
4        27131370  ...-..........T..  27131385
4        31638336  ...-G............  31638351
4        37317955  ...-G............  37317940
4        37992681  ...-.............  37992696
4        38148089  ...-G............  38148074
4        38461243  ...-G............  38461228
4        38975344  ...-G............  38975329
4        41658963  ...-G............  41658948
4        1618955   G..-G.......G....  1618970
4        4551646   ...-G............  4551631
4        10984545  ...-G............  10984530
4        19195810  ...-G..A.........  19195795
4        26639238  ...-..........T..  26639223
4        30974474  ...-G........T...  30974459
4        36282729  ...-...A..G......  36282714
                   \                
                   |                
                   G
4        36757816  ...-G............  36757831
4        40055658  ...-G............  40055643
4        42959758  ...-G............  42959743
4        1892220   ...-G...A....G...  1892235
4        4571004   ...-.............  4570989
4        4736286   ...-.............  4736271
4        5690901   ...-G............  5690886
4        6321622   ...-G........G...  6321637
4        6657969   ...-G........G...  6657954
4        7574822   ...-G..A.........  7574837
4        8058683   ...-G............  8058698
4        9313911   ...-G............  9313926
4        11973916  .A.-G............  11973901
4        12056327  ...-G............  12056342
4        15855089  ...-G............  15855074
4        18074318  ...-G............  18074333
4        18755012  ...-G............  18755027
4        19138079  ...-G.........T..  19138064
4        19444627  ...-G............  19444612
4        19638600  ...-G............  19638615
4        20191469  ...-G............  20191484
4        21171965  ...-G............  21171980
4        21211430  ...-G............  21211415
4        21655069  ...-G.........T..  21655054
4        21672411  ...-.............  21672396
4        21857649  ...-G............  21857664
4        24566142  ...-G............  24566127
4        25262159  ...-C............  25262174
4        29380955  ...-G............  29380970
4        29772036  ...-......T......  29772021
4        30512818  ...-G............  30512833
4        31507760  ...-G...A........  31507775
4        32834312  ...-G............  32834297
4        36867705  G..-G............  36867720
4        37628450  ...-G.........T..  37628435
4        37630981  ...-G............  37630996
4        38035688  ...-G............  38035673
4        39393022  ...-G............  39393007
4        39556042  ...-G............  39556027
4        40333953  ...-G............  40333938
4        41402419  ...-G........T...  41402434
4        42107149  ...-G..C.........  42107164
4        1965714   .A.-G...........   1965700
4        8097573   ...-G............  8097558
4        9820845   ...-G............  9820860
4        14284669  ....G..A....       14284680
4        18546511  ...-G............  18546526
4        474412    ...-G............  474427
4        4754762   ...-G.........T..  4754777
4        5560401   ...-G............  5560416
4        7610114   ..----...........  7610102
4        8088452   ...-G...........   8088438
4        18557563  ...-G........      18557552
4        18674973  ..-CG............  18674988
4        20104819  ...-G....A.......  20104804
4        28737415  ...-G.......       28737405
4        30999606  ...-T............  30999591
4        36640804  ...-G............  36640819
4        173884    ..-CG............  173869
4        258440    ...-G............  258455
4        2095780   ...-G...A........  2095765
4        4592861   ...-G............  4592876
4        4598017   ...-G............  4598002
4        4690275   ...-.....T.......  4690260
4        5690495   G..-G...A...C....  5690510
4        6835051   ...-G............  6835036
4        7615077   ...-.....A.......  7615062
4        7904785   ...-G............  7904800
4        7910503   ...-G............  7910488
4        7965276   ...-G............  7965261
4        8024148   ...-G.........T..  8024133
4        8082130   ...-G.........T..  8082115
4        8144953   ...-G............  8144968
4        10113787  ...-G............  10113772
4        10253048  ...-G............  10253063
4        11692098  ...-G............  11692113
4        12580692  ...-G..A.....G...  12580707
4        13489734  ...-G............  13489719
4        13490887  .-.TG............  13490902
4        13975623  ...-G............  13975608
4        14567354  ...-G.........T..  14567369
4        15883805  ...-G.....C......  15883790
4        15978242  ...-G....A.......  15978257
4        16797344  ...-G............  16797359
4        17700984  ...-G.....G......  17700969
4        18613399  ...-G............  18613384
4        18726833  ...-G............  18726848
4        18820161  ...-G....A.......  18820176
4        19564778  ...-G...A........  19564763
4        20714173  ...-G............  20714158
4        21215293  ...-G............  21215308
4        21459450  ..-GG.........A..  21459465
4        23570190  ..-CG............  23570175
4        23631952  ...-G............  23631967
4        23970741  ...-.............  23970726
4        24915446  ...-G............  24915431
4        25015757  ...-G............  25015772
4        25203115  ...-G............  25203130
4        25217472  ...-G............  25217487
4        25374145  ...-G........C...  25374160
4        34725323  ..-.G............  34725308
4        36034337  ...-G...A........  36034352
4        36202467  .C.-G............  36202482
4        36687604  ...-.............  36687619
4        38081647  ...-.............  38081662
4        38185643  ...-C............  38185658
4        38436964  ...-G............  38436949
4        38437407  ...-G............  38437392
4        38917313  ...-G.....C......  38917328
4        38970849  ...-G.........T..  38970834
4        39921471  ...-G............  39921456
4        40132800  ...-G............  40132815
4        40815260  ...-G............  40815275
4        41469746  ...-G............  41469761
4        1486568   ...-G............  1486553
4        5039738   ...-.............  5039753
4        6673942   ...-G...........   6673928
4        8050160   ...-G............  8050175
4        11587300  ...-G...........   11587314
4        12477741  ...-.............  12477756
4        13052557  ...-G....A.......  13052542
4        14059436  ...-G.........T..  14059451
4        21055405  ...-.............  21055420
4        22036562  ...-G...........   22036576
4        22197796  .A.-..........T..  22197781
4        25647023  ...-G............  25647008
4        28268192  ...-.........      28268181
4        30287709  ...-G............  30287724
4        38039958  ...-T........G..   38039944
4        38461088  ...-G.........T..  38461073
4        38882016  ...-G............  38882031
4        39124862  .A.-G............  39124877
4        40359312  ...-G............  40359327
4        41190035  ...-.............  41190020
4        42966426  .C.-G............  42966411
4        1710429   ...-G........G...  1710444
4        1764578   ...-G............  1764593
4        1776629   ...-GT.A.........  1776644
4        4542352   ...-G............  4542367
4        4582931   ...-.............  4582916
4        4744943   ...-.............  4744958
4        4753875   GTGTG............  4753891
4        4898631   ...-G............  4898646
4        5065712   ...-G............  5065727
4        5789461   ...-G............  5789446
4        7046160   ...-G............  7046145
4        7063796   ...-G............  7063811
4        7765507   ...-G............  7765522
4        7804288   ...-G............  7804273
4        8061906   ...-.....A.......  8061891
4        8110197   ...-G.........T..  8110182
4        8151381   ...-G.........     8151369
4        8278393   ...-G.........T..  8278408
4        8380203   ...-G............  8380218
4        9391228   ...-G............  9391213
4        9498322   ...-G............  9498307
4        9771640   ...-G............  9771655
4        11993362  ...-G..A........   11993376
4        12000902  ...-G............  12000917
4        12914420  ...-G............  12914435
4        13123634  ..-GG............  13123649
4        13937852  ...-G............  13937867
4        13967501  ...-G.......C....  13967516
4        14011678  G..-G............  14011663
4        14045348  ...-G.........T..  14045363
4        14137907  .A.-G............  14137922
4        14679624  ...-G.....T......  14679609
4        15975919  ...-G............  15975934
4        17039206  ...-G............  17039221
4        17998719  ...-G............  17998734
4        18091905  ...-G............  18091920
4        18164091  ...-G....A.......  18164106
4        18530172  ...-G......C.....  18530157
4        18544356  .-.TG............  18544341
4        18633841  ...-C............  18633856
4        18640663  T..-G............  18640678
4        18697940  ...-G............  18697925
4        18718632  ...-G............  18718647
4        19667423  ...-G............  19667438
4        19708830  ...-G............  19708815
4        20057907  ...-G............  20057922
4        21089804  ...-G.........T..  21089789
4        21598687  ...-G............  21598702
4        21669489  ...-G......C.....  21669504
4        21720148  ...-G.........T..  21720163
4        21812960  ...-G............  21812945
4        21826116  ...-G...A........  21826101
4        21982547  ...-G............  21982532
4        22356688  ...-G............  22356673
4        22908888  ...-G............  22908873
4        23356360  ...-G............  23356345
4        23403573  ...-G............  23403558
4        23512505  ...-G........T...  23512490
4        23573217  ...-G............  23573232
4        23589587  ...-G............  23589602
4        23600729  ...-.......G.....  23600744
4        23924420  ...-G..A.........  23924405
4        25099906  ...-G............  25099921
4        25130461  ...-G............  25130476
4        25180043  ...-G............  25180058
4        25194423  ...-G............  25194408
4        25199879  ...-G............  25199894
4        25271882  ...-G............  25271897
4        25292345  ...-G.AA.........  25292360
4        25305978  ...-G........G...  25305993
4        25489115  ...-...A.........  25489130
4        25846910  ...-G............  25846925
4        26165334  ...-G............  26165319
4        26193814  ...-G............  26193829
4        26323153  ...-C............  26323168
4        28354873  ...-T............  28354858
4        30018475  ...-G............  30018460
4        30691112  ...-G............  30691097
4        30706940  ...-...T......T..  30706955
4        30709970  ...-G.....G......  30709985
4        30991472  ...-G............  30991457
4        32465327  ..-GG............  32465342
4        32592343  ...-......G...T..  32592358
4        33645512  ...-G...A........  33645497
4        34729985  ...-G............  34730000
4        34751425  ..-.G....T....T..  34751410
4        34957307  ...-G.........T..  34957292
4        36162646  ...-G............  36162661
4        36168882  ...-G............  36168867
4        36796444  ...-G.....G......  36796429
4        36866125  ...-G............  36866140
4        36975998  G..-G............  36976013
4        36977093  ...-G...A........  36977078
4        37636825  .A.-G............  37636840
4        37843204  ...-G....A....T..  37843219
4        38043447  ...-G...A........  38043462
4        38099582  ...-G...A........  38099597
4        38510051  ...-G............  38510066
4        38553798  ...-G............  38553813
4        38779703  ...-G............  38779688
4        38782758  ...-G............  38782743
4        38932421  ...-G............  38932406
4        39281446  ...-G....A..G....  39281461
4        39472040  ...-G............  39472055
4        39602526  ...-G............  39602511
4        39738134  ...-GG.A.........  39738149
4        40063843  ...-G............  40063828
4        40378630  ...-G............  40378645
4        40398762  ...-G............  40398747
4        40464259  ...-G............  40464274
4        41765043  ...-G..........    41765030
4        41833093  ...-G............  41833108
4        42037434  ...-..........T..  42037419
4        816377    ...-G.........T..  816392
4        4861778   ...-G............  4861793
4        5652867   ...-G.........     5652855
4        5775895   ...-G.....G......  5775910
4        5854856   C..-G............  5854871
4        6548941   ...-G............  6548956
4        7619504   ...-G.........     7619516
4        7692996   ...-G...........   7693010
4        7934213   ...-...A.........  7934228
4        8027160   G.--G............  8027146
4        8051881   ...-G...........   8051867
4        9043040   ...-G............  9043055
4        9142140   ...-.T...........  9142155
4        9159845   ...-.......C....   9159831
4        10251685  ...-GT...........  10251670
4        10429095  ..-CT...........   10429109
4        12318999  ...-...........    12318986
4        13417049  .A.-G............  13417034
4        13919771  ...-G............  13919756
4        13975335  ...-G............  13975350
4        14092962  ...-G...A.......   14092976
4        14169323  ...-G....C......   14169309
4        14338111  ...-G............  14338126
4        14492342  ...-G.........T..  14492357
4        14687078  ...-G............  14687063
4        15735418  ...-G....A......   15735432
4        18316744  ...-G............  18316759
4        18426962  ...-G............  18426947
4        18612497  ...-G............  18612512
4        18643028  ...-G............  18643043
4        19154814  ...-G............  19154829
4        19284115  .T..G............  19284099
4        19287569  ...-G............  19287584
4        19583358  ...-G........G..   19583372
4        19686807  ...-G............  19686822
4        20079576  ...-G............  20079591
4        21338405  ...-G............  21338420
4        21756395  .A.-G............  21756380
4        22049453  ...-G............  22049468
4        22325285  ...-G............  22325270
4        23033433  .A.-G..T......     23033445
4        23543979  ...-G...T.......   23543965
4        23610151  ...-..A..C.......  23610166
4        23709217  ...-G......G.....  23709232
4        24334889  ...-G............  24334904
4        24878847  ...-G............  24878862
4        25091353  ...-G............  25091338
4        25100210  ...-G............  25100195
4        25131925  ...-G............  25131910
4        25133255  ...-G............  25133270
4        25321117  ...-.............  25321132
4        26119002  ...-G............  26119017
4        30514288  ...-.............  30514303
4        34324672  ...-G..A.........  34324657
4        34809036  ...-.............  34809021
4        35993291  ...-G...........   35993277
4        36121139  ...-G............  36121124
4        36253005  ...-G....A......   36253019
4        36261837  ...-G............  36261822
4        36666375  ...-G.G.........   36666389
4        37551251  ...-G............  37551236
4        37826539  ...-G............  37826524
4        37914182  ...-G............  37914197
4        38190718  ...-G...........   38190704
4        38806984  ...TG............  38806968
4        38817656  ...-G............  38817640
                              \     
                              |     
                              T
4        38910305  ...-G...........   38910319
4        38926322  ...-G............  38926307
4        39799263  ...-G............  39799248
4        39893712  ...-G............  39893727
4        40253674  ...-G............  40253689
4        40310572  .A.-G............  40310557
4        40432962  ...-G............  40432977
4        41425330  ...-..........T..  41425315
4        42214909  ...-G..A......T..  42214894
4        42954162  ...-G............  42954177
4        1250514   ...-G....A.......  1250529
                   \                
                   |                
                   G
4        1527807   ...-G....C.....    1527794
4        1617668   ...-G...A........  1617653
4        1646595   ...-G...........   1646581
4        1696382   ...-....CAG......  1696397
4        1895381   ...-T........      1895392
4        5511685   ...-G............  5511700
4        5517610   ...-G.......G....  5517625
4        5626904   ...                5626902
4        5998439   ...-G........      5998450
4        8035984   ...                8035986
4        8897494   G..-GT...........  8897479
4        10859849  ...-G...........   10859835
4        16254479  ...-G............  16254494
4        17907419  ...-G............  17907404
4        18485353  ...-G............  18485368
4        18613743  ...                18613745
4        18775650  ...-G........      18775639
4        18796790  ...-G............  18796805
4        19671743  .T.--........      19671733
4        21773456  ...-G..-.........  21773470
4        23863165  ...-G............  23863150
4        27159490  ...-G....CT......  27159505
4        27625149  ...-..........     27625137
4        28022403  .C.-G..........    28022416
4        29452580  ...-G...........   29452594
4        30534820  ...-G............  30534805
4        34328799  ...-G.....G......  34328784
4        36197020  ...                36197018
4        36409256  .--.G............  36409242
4        37972192  ...-G.........T..  37972207
4        38124899  G..-C........G...  38124914
4        38177245  ...-G..A.....      38177234
4        39032233  ...-G............  39032218
4        39280205  C..-G............  39280190
4        39882619  ...-C............  39882604
4        39888911  ...-G............  39888926
4        39935778  .A.-G..........    39935765
4        39949080  T..-G.........T..  39949095
4        40941079  ...-G..-.........  40941065
4        41728569  ...-............   41728583
4        41775492  ...-G..........    41775479
4        42614243  .A.-GT...........  42614258
4        43003514  ...-G............  43003499
4        1625738   ...-G....C.......  1625753
4        1656226   ...-G............  1656241
4        3210048   ...-G.........     3210036
4        4449412   ...-G.........T..  4449397
4        4796690   ...-G............  4796675
4        5749076   .A.-G............  5749091
4        7072328   ...-G............  7072343
4        7094232   G..-G............  7094247
4        7254350   ...-G...C........  7254365
4        7806712   ...-G............  7806697
4        8987830   G..-G.........T..  8987815
4        9229692   ...-G.........     9229704
4        10281281  ...-G....A.......  10281266
4        12069672  ...-.............  12069657
4        12624600  ...-G.........T..  12624615
4        13107207  ..GTG.........T..  13107223
4        13532384  ...-G............  13532369
4        13980465  ...-G...A........  13980450
4        14025453  ...-G............  14025468
4        14039485  ...-G............  14039500
4        14091406  ...-G....AG......  14091391
4        14608577  ...-T..........    14608564
4        14683593  ...-G........G...  14683608
4        14846669  ...-G............  14846684
4        15912805  ...-G...A.....T..  15912790
4        16053966  ...-G....A.......  16053981
4        16714486  ...-G.........T..  16714471
4        17767094  ...-G............  17767109
4        18298992  ...-G....A.......  18298977
4        18461146  ...-G............  18461131
4        18530891  ...-G............  18530876
4        18560711  ..-CG...A........  18560696
4        18572576  .C.-..........     18572588
4        18582232  ..-.G.........     18582220
4        18974020  ...-G...........   18974006
4        19216184  ...-G............  19216169
4        19783564  ...                19783566
4        20085650  ...-G..A.........  20085635
4        20874450  ...-G..A.........  20874435
4        21673356  ...-G............  21673371
4        21691566  ...-GT...........  21691581
4        21706359  ...-G............  21706344
4        21827134  ...-G...A........  21827149
4        21844573  ...-G............  21844588
4        21902414  ...-G............  21902429
4        23226503  ...-G............  23226488
4        23568243  ...-G..A..C......  23568228
4        23583777  .A.-G............  23583762
4        23613764  ...-G............  23613749
4        23618637  ...-G..A.........  23618652
4        23635750  ...-G............  23635765
4        23639101  ...-G............  23639086
4        23712435  ...-G............  23712450
4        23913165  G..-G............  23913180
4        24645902  ...-G............  24645887
4        25075367  ...-G............  25075352
4        25137002  ...-GT...........  25137017
4        25195492  G..-G.CA.........  25195507
4        25312648  ...-G.......       25312638
4        27403616  ...-G...A........  27403601
4        28525015  ...-G.........     28525027
4        30437990  ...-T.........T..  30437975
4        30483625  ...-G.G..........  30483610
4        30520628  ...-G............  30520643
4        31575011  ...-G.........     31574999
4        32206193  ...-T............  32206178
4        32575374  ...-G............  32575389
4        32898245  ...-G............  32898260
4        34275374  ...-G............  34275359
4        34500173  ...-G...A........  34500158
4        35124926  ...-G...A........  35124941
4        36154702  ...-G...A........  36154717
4        36216938  ...-G............  36216953
4        36576802  ...-C............  36576817
4        37123202  ...-G.........T..  37123187
4        38023166  ...-G............  38023151
4        38083711  ...-G...A........  38083696
4        38150784  ...-G............  38150769
4        38178039  ...-G............  38178054
4        38190118  ...-........C....  38190103
4        38410173  ...-G............  38410188
4        38444006  ...-G...A.....T..  38444021
4        38464367  ...-G............  38464352
4        38911061  ...-C....A.......  38911076
4        38948376  ...-G............  38948361
4        39033595  .A.-G..A.........  39033610
4        39627363  ...-G............  39627378
4        39741994  ...                39741996
4        39884787  ...-G............  39884772
4        39954733  ...-G........G...  39954748
4        40340602  ...-G............  40340617
4        40350462  ..-GG............  40350447
4        40381631  ...-G............  40381646
4        40906518  ...-G..A.........  40906503
4        41404972  ...-G............  41404957
4        41461417  ...-G.........T..  41461402
4        41737974  ...-G.......C....  41737959
4        42126757  ...-G.......C....  42126772
4        42195859  ...-G..AA........  42195844
4        42201160  ...-G............  42201145
4        42584783  C..-G............  42584798
4        31481548  ...-GT...........  31481533
4        34060721  ...-G............  34060736
4        14375086  ...-.............  14375071
4        18341225  ...-G............  18341240
4        18388843  ...-G.........T..  18388828
4        21696354  ...-G............  21696339
4        21730807  .A.-G............  21730792
4        36256856  ...-G............  36256871
4        38067974  ...-GT...........  38067959
4        38106089  ...-G............  38106074
4        14163784  ...-G............  14163769
                   \                
                   |                
                   G
4        39488223  ...-G............  39488238
4        18697038  ...-G.....G......  18697053
4        34493499  ..-GG............  34493514
4        38114322  T.---............  38114309
4        38729916  .-.GG............  38729901
4        2881233   ...-C............  2881218
4        9909082   .-A.G............  9909067
4        12601704  ..-GG.........     12601692
4        15833833  ...-G............  15833818
4        18026728  ...-G............  18026743
4        21558238  ...-G.........     21558226
4        25088672  ..-.G............  25088657
4        26061076  ...-G............  26061091
4        36191300  ...-G............  36191285
4        37883700  ...-G............  37883715
4        38189061  ...-G............  38189076
4        39020380  ...-G............  39020365
4        39388845  ..-.G............  39388830
4        40078392  ...-.............  40078407
4        17638493  ..-C.............  17638508
4        22434878  ...-G............  22434863
4        30482315  ...-G............  30482300
4        36112378  ...-G....C.......  36112363
4        36378778  ..-CT.........T..  36378793
4        37000830  ...-G...........   37000816
4        39708279  ...-G.........G..  39708294
4        39724560  ...-G..A.......    39724573
4        39735690  ...-G...A........  39735705
4        40319539  ...-G............  40319524
4        41536141  ..-CG...........   41536155
4        4796486   .A.-G.C..........  4796501
4        5720586   ...-G............  5720571
4        9367294   ...-G............  9367279
4        9674985   ...-.............  9674970
4        12009330  ...-G............  12009315
4        18392071  GA.T.........G...  18392055
4        18791382  ...-G............  18791397
4        22256221  GAATT............  22256205
4        22390639  ...-G.......       22390629
4        23602026  ...-C........G...  23602041
4        32168886  ...-G............  32168871
4        34942976  ...-G..........    34942989
4        38785065  ...-G............  38785080
4        39373470  ...-G.........T..  39373485
4        41788028  .A.-.G...........  41788043
4        41808786  ..........G......  41808768
                       \            
                       |            
                      GT
4        1733907   ...-G............  1733922
4        8696654   ...-G...A.......   8696640
4        21694444  ...-G.........     21694456
4        36160399  ...-G........T...  36160384
4        36255969  ...-G............  36255954
4        37078342  ..-.G...A........  37078327
4        38813782  ...-...A.........  38813767
4        39675674  G.GTG............  39675658
4        3333403   ...-G............  3333388
4        8090737   G.GC.T...........  8090753
4        7167988   ...-G............  7168003
4        12048062  ...-G............  12048047
4        14721913  G..-G............  14721928
4        18090618  ...-........C....  18090603
4        21405591  ...-G...A........  21405576
4        21844835  ...-G............  21844820
4        23593567  ...-G.........T..  23593552
4        37689527  ...-G............  37689512
4        38199879  ...-G............  38199894
4        39304690  ...-G............  39304705
4        38294170  .AATG.....G......  38294186
4        41668731  ........A........  41668715
                   \                
                   |                
                   G
4        21663102  ...-G............  21663087
4        20111586  ...-.............  20111601
                   \                
                   |                
                   G
4        39951029  G.--G.....G......  39951043
4        1248877   GAG.G............  1248861
4        23686137  ...-G..A.........  23686152
4        38156661  ...-G.......C....  38156646
4        37863884  ...-G............  37863899
4        8540061   .T.--............  8540047
4        18633484  ...-G............  18633469
4        39485176  ...-..........T..  39485161
129      3136565   ....G............  3136549
129      1791563   ....G............  1791547
129      3139741   ....GT......G....  3139725
129      450687    ....G....A......   450702
129      1089548   C...G..........    1089534
129      996722    ....G...........   996707
129      1201777   CA.TG.........     1201790
129      922381    .A..G...           922374
129      3648139   G.GC.............  3648123
129      2391626   .AGT.............  2391642
129      3580720   GCGTGG...........  3580704
129      1007072   G..GGT...........  1007088
129      1775525   GAGC.............  1775509
129      862170    ....G............  862154
129      2330648   .AC.C...........   2330663
129      2150942   ..G....A..G....    2150956
129      1231763   .AGT.....A.....    1231777
129      2096275   ...GC............  2096291
129      2451718   .AATT...........   2451703
129      616937    ....G.........     616924
129      3560820   ..GT.............  3560836
129      3948011   ....G............  3948027
129      2161988   .A..G.........     2162001
129      2027517   ...CGG.....        2027527
129      1448422   ....CA.......      1448410
129      612227    G...G.........T..  612211
129      3199532   ..-.G..A........   3199518
129      2634016   T...G............  2634032
129      2044923   ..-..............  2044908
129      829821    ...-G........      829810
129      2369827   ...-G............  2369842
                   \                
                   |                
                   G
129      2994600   ...-..........T..  2994585
                   \                
                   |                
                   G
129      1011342   ...-GT...........  1011357
                   \                
                   |                
                   G
129      1210823   ...T.-...........  1210838
                   \                
                   |                
                   G
129      2095538   .AGTG...A.....G..  2095522
129      1142469   CAATG...........   1142484
129      3029237   ...-G..........    3029224
129      618473    ....G...........   618458
129      1243023   ...-G............  1243008
129      1279020   ...-G............  1279035
129      1948907   ......G....        1948897
129      1073557   ...G-...........   1073543
                   \                
                   |                
                   G
129      2530720   ...-G............  2530705
129      1268725   ...-.............  1268710
129      1715247   ...-G....A.......  1715262
129      691634    .........A...T..   691649
129      1424105   ....G...........   1424120
129      1707246   G..-G............  1707261
129      1237846   ...-.T..........   1237860
129      1639401   ....G...A........  1639385
129      3338829   ..A.G...A........  3338845
129      3645270   ..A.G...A....      3645282
129      3820964   ....G..........    3820978
129      2202197   GCACG........T...  2202213
129      3935749   ...-G........      3935760
129      1315597   ...-G..........    1315584
129      1416364   ...-G............  1416379
129      1345877   ..A.G............  1345861
129      3115095   G...G.......G....  3115079
129      3395490   ...T..A..........  3395506
129      949976    ...GG.AAA........  949992
129      1230071   ....C......C.....  1230087
129      3985534   ....G............  3985518
129      1791021   .AGTG............  1791005
129      3226215   ...-GT...........  3226200
129      938039    .AGTG.....C.....   938024
129      3202194   ....G............  3202178
129      2244615   ...-G............  2244630
129      921700    ...TG........      921712
129      1242145   ...C.............  1242129
129      1863698   ...-G..A.........  1863713
129      521398    ...-G..A......     521410
                   \                
                   |                
                   G
129      1307184   G...G......C..T..  1307168
129      1761203   ...-G............  1761188
129      1368561   ...-....A........  1368576
                   \                
                   |                
                   G
129      3093605   T..-G............  3093620
129      3639056   ...-G.........T..  3639071
129      3793147   ...-G....A.......  3793132
129      600215    ...-G..A.C.......  600200
129      1253794   ...-G...A........  1253809
129      1360398   ...-G....A....T..  1360383
129      914045    .C.G.-...........  914030
129      2685155   ...-G............  2685170
129      1214965   ...                1214967
129      3827132   ..-.G...T........  3827147
129      918693    ...-......C......  918678
                   \                
                   |                
                   G
129      2027997   .--T............   2028010
129      3136236   CC.-G............  3136221
129      1939113   G..-G.A..........  1939128
129      2790859   ...-....A........  2790843
                              \     
                              |     
                              T
129      1655517   .C.-.............  1655532
129      1222640   ...-.............  1222625
129      3170976   ...-....A........  3170961
129      3176792   ...-C............  3176807
129      3993919   .-.T........C....  3993934
129      865694    ...-G............  865679
129      1717621   ...-G............  1717636
129      1915819   ...-G.......G....  1915804
129      2132862   ...-G............  2132847
129      3847434   ...-...A.........  3847419
129      238473    ...-GT...........  238458
129      965493    ...-G....A......   965507
129      1260554   ...-G............  1260569
129      1774346   ...-G......C.....  1774331
129      1817021   ...-.............  1817006
129      1149335   ...-G............  1149350
129      1385464   ...-T............  1385479
129      801544    ...-G...........   801558
129      1693597   ...-G............  1693612
129      1923640   ...-G.....G...T..  1923655
129      1976658   ...-G........T...  1976673
129      3795612   ...-G............  3795627
129      597400    ...-G.........T..  597385
129      830167    ...-G............  830182
129      915354    ...-G............  915369
129      1218484   ...-G............  1218499
129      1268219   ...-G........C...  1268234
129      1660245   ...-G............  1660260
129      1872646   ...                1872648
129      2137131   .A.-G............  2137116
129      467555    ...-G.....G.....   467541
129      689357    ...-G...........   689343
129      1286001   .A.-G..A.........  1286016
129      1647295   ..-GT...........   1647309
129      3587110   ...-G............  3587095
129      3776053   ...-G...T........  3776038
129      3801514   .A.-........C....  3801529
129      3905863   ...-G...A........  3905878
129      1178285   ...-G.....G.....   1178271
129      3657358   .A.-G......        3657367
129      916352    ..-.G...........   916366
129      1430317   ...-G............  1430332
129      1492739   .C.-G............  1492754
129      1732622   ...-C........G...  1732637
129      3269894   ...-G.........     3269882
129      3778703   ...-.............  3778688
129      1304064   ...-.............  1304079
129      1526419   ...-G............  1526434
129      1584806   ...-G............  1584791
129      1937259   .A.-G..........    1937272
129      1076993   ...-..........     1077005
129      1669586   ...-G............  1669571
129      1332183   ...-G............  1332168
129      1458270   ...-G............  1458255
129      1720610   .A.-G............  1720625
129      1293268   ...                1293270
129      1788443   ...-GG...........  1788428
129      858503    ...-G.........T..  858518
129      964699    ...-G............  964714
129      3402693   ...-G....A.......  3402708
129      2127551   ...-G............  2127566
129      866437    .-........         866445
129      1248126   .......A.........  1248145
                        \           
                        |           
                      GTG
129      1799027   ...-G............  1799012
129      1704268   ...-G............  1704253
129      2419276   --G.G............  2419290
129      719104    ...-G............  719119
129      1328605   ...                1328607
129      1098435   ...-G............  1098450
129      1251740   ...-G.........T..  1251725
129      2120575   ...-.............  2120560
129      444635    ...-G...........   444621
129      755656    ...-G............  755641
129      1059697   ...-G............  1059682
129      1234800   ...-G............  1234815
129      1466171   ...-GG.....C.....  1466156
129      1712585   ...-G............  1712600
129      1919981   ...-G............  1919966
129      2148754   ...-G............  2148769
129      3285931   ...-G............  3285946
129      3622668   ...-G............  3622653
129      2993627   ...-G...........   2993613
129      127059    ...-G............  127044
129      460791    ...-G............  460776
129      910978    ...-G............  910963
129      1059515   .A.-G............  1059500
129      1068966   ...-G............  1068951
129      1353139   G..-G............  1353124
129      1446069   ...-GT......C....  1446084
129      1447769   ...-G...A........  1447754
129      1773765   ...-G............  1773750
129      1879908   .A.-G.........T..  1879923
129      3160329   ...-G............  3160314
129      3184759   ...-G............  3184744
129      1814634   ...-G...........   1814648
129      459442    ...-G.....G..G...  459457
129      486607    ...-G............  486592
129      503175    ...-G............  503190
129      514982    ...-G............  514967
129      591369    ...-G........G...  591354
129      900326    ...-G............  900311
129      924714    ...-G.........T..  924729
129      1032759   ...-G............  1032774
129      1149605   .A.-G............  1149590
129      1374566   ...-.....A.......  1374581
129      1397420   ...-G.......C....  1397435
129      1512350   ...-G.........T..  1512365
129      1803368   ...-G............  1803353
129      1832821   ...-G............  1832836
129      1964792   ...-G............  1964777
129      1981896   ...-G............  1981911
129      2135877   ...-G............  2135862
129      2330527   ...-G....A...G...  2330542
129      3557611   ...-G....C.......  3557596
129      306777    ...-G....A.......  306792
129      1422740   ..-C.............  1422755
129      1616614   C..-G.......A...   1616600
129      1985418   ...-G...........   1985432
129      526290    ...-G............  526275
129      837412    --G.G.......A....  837398
129      887915    ...-G..-.........  887901
129      535820    ...-G............  535805
129      622431    ...-G............  622446
129      1202092   ...-G......C..T..  1202077
129      1392177   ...-G.........T..  1392192
129      1658010   ...-G............  1657995
129      1800996   ..-GG............  1800981
129      1808114   ...-...A.........  1808129
129      1895234   ...-G............  1895219
129      1913147   ...-G............  1913132
129      1926466   ...-G............  1926481
129      1939908   ...-G............  1939893
129      2157242   ...-G...A.....T..  2157227
129      3472937   ...-G............  3472922
129      3890353   ...-G............  3890368
129      1372887   ...-G............  1372872
129      1363866   ...-G............  1363851
129      1064038   ...-G....C.C.....  1064053
129      3811920   ...-G............  3811935
129      935320    G..-G............  935335
129      942166    GCAT.............  942182
129      1025720   ...-G............  1025735
129      1407264   ...-G.........T..  1407279
129      1639275   ...-G.........T..  1639290
129      3645135   ...-G.......C....  3645150
129      991247    ...-G...........   991261
129      1841131   ...-G............  1841146
129      3886848   ...-G............  3886863
129      979482    ...-G..........    979495
129      1411344   ...                1411346
129      295179    .C.-G.......       295189
129      309337    ...-G............  309352
129      438667    ...-G............  438682
129      490871    ...-G............  490856
129      847922    ...-G.......A....  847907
129      889414    ...-G............  889429
129      923956    ...-G.....G......  923971
129      1101493   ...-G.......C....  1101478
129      1374868   ...-G............  1374883
129      1578540   ...-G............  1578525
129      1760927   ...-G............  1760942
129      1774494   ...-GT...........  1774479
129      1799208   ...-G........G...  1799193
129      1900027   .A.-G............  1900012
129      1950889   ...-G.........T..  1950874
129      2251236   .A.-G..A.........  2251251
129      467238    ...-G....A.......  467253
129      807641    ...-G...........   807627
129      844897    ...-G............  844882
129      1196721   ...-G............  1196706
129      1285118   ....G..A.........  1285099
                     \              
                     |              
                   TAC
129      1390493   ...-G............  1390508
129      1875353   .A.-G............  1875368
129      3195434   ...-G.........T..  3195419
129      3219676   ...-............   3219690
129      3497919   ...-G..A..C......  3497934
129      378389    .A.-G............  378374
129      500008    ...-G....A....     500020
129      508401    ...-G............  508386
129      518266    .A.-G.........T..  518281
129      543274    ...-G............  543289
129      572556    ...-G............  572571
129      602371    ...-G............  602356
129      611493    ...-G......C.....  611478
129      704822    ...-C.........T..  704837
129      857503    ...-G............  857518
129      888840    ...-G..A.........  888855
129      911486    ...                911484
129      922523    ...-G..A.........  922508
129      1032208   ...-G............  1032193
129      1087951   ...-G............  1087936
129      1197438   ...-G............  1197453
129      1218172   ...-G.........T..  1218157
129      1262299   ...-G............  1262284
129      1291595   ...-G....A.......  1291610
129      1309782   ...-G............  1309767
129      1551102   ...-G...A........  1551117
129      1581671   ...-G............  1581656
129      1631126   ...-G............  1631141
129      1732875   ...TG............  1732859
129      1753657   ...-G.........T..  1753672
129      1845048   ...-G............  1845063
129      1911189   ...-G..A.........  1911204
129      1919801   ...-G...A........  1919786
129      2048631   ...-G.........T..  2048646
129      2264542   ...-G............  2264527
129      2328846   ...-G............  2328861
129      2448912   ...-G............  2448927
129      3257560   ...-G.........T..  3257545
                   \                
                   |                
                   G
129      3261757   ...-...A.........  3261742
129      433406    ...-G............  433391
129      433863    ...-G............  433848
129      601716    ...-G............  601731
129      864223    ...-G............  864208
129      1034757   ...-G............  1034742
129      1191825   ...-G............  1191810
129      1214583   ...-G............  1214598
129      1314610   ...-G............  1314625
129      1319192   ...-G..C......T..  1319207
129      1448733   ...-G............  1448718
129      1476949   ...-........A....  1476964
129      1790527   ...-G......C.....  1790542
129      1790689   ...-G......C.....  1790704
129      1799368   ...TG............  1799352
129      1835979   ...-G............  1835964
129      1837597   ...-....A........  1837612
129      1838290   ...-G............  1838275
129      1850924   ...-G.C..........  1850939
129      1979995   ...-G............  1979980
129      2118468   ...-G............  2118483
129      2307106   ...-G............  2307121
129      2378653   ...-G............  2378638
129      3620574   ...-G.........T..  3620559
129      3739160   ...-G............  3739175
129      797588    ...-G.........T..  797573
129      1014310   ...-G....C.....    1014323
129      1206742   ...-G............  1206757
129      1244418   ...-G............  1244403
129      1265655   ...-.............  1265640
129      1424771   ...-G...A........  1424756
129      1721851   G..-G......C.....  1721866
129      1771320   ...-GT.....C.....  1771305
129      1938555   ..-CG............  1938570
129      1948709   ...-G............  1948694
129      2077127   ...-G.......G....  2077142
129      241071    ...-G............  241056
129      252172    ...-G........T...  252157
129      446395    ...-G........T...  446380
129      563413    ...-G............  563428
129      623225    G..-G............  623240
129      700289    ...-G............  700274
129      881268    ...-G.........T..  881253
129      908216    ...-G............  908231
129      1061646   ...-G..CA........  1061661
129      1137242   ...-G............  1137227
129      1283935   ...-T....T....T..  1283920
129      1287180   ...-G............  1287165
129      1289673   .A.-G............  1289658
129      1370922   ...-G............  1370907
129      1397651   ...-G.A..........  1397666
129      1432418   ...-G.......A....  1432403
129      1444688   ...-G...A........  1444703
129      1467546   ...-G........G...  1467531
129      1480331   ...-G............  1480346
129      1502591   ...-G............  1502576
129      1511977   ...-G............  1511992
129      1725446   ...--GC..........  1725460
129      1730493   ...-C..A.........  1730508
129      1730646   ...-G...A........  1730631
129      1885066   ...-G............  1885051
129      1929772   .A.-G............  1929787
129      2066463   ...                2066465
129      2143830   .-ACG.......A....  2143815
129      3119232   ...-G...T........  3119247
129      3762096   ...-G............  3762111
129      3792132   ...-G..A.A.......  3792117
129      3797352   ...-T.........T..  3797337
129      855045    ...-G............  855060
129      799312    ..-C.............  799327
129      512201    GAAT....A.......   512216
129      558318    ...-G............  558333
129      1136194   ...-G............  1136209
129      1279971   ...-G............  1279956
129      1232254   .A.-G.........     1232242
129      1742574   ...-G...A........  1742589
129      1820406   ...-G............  1820421
129      1723609   ...-G............  1723624
129      1850474   .A.-G............  1850489
129      3120404   ...                3120402
129      3217373   ...-....A........  3217358
129      3860216   ...-G............  3860231
129      546874    ...-G...........   546888
                   \                
                   |                
                   G
129      1898389   G.GT.............  1898405
91       395464    .AGTG.C.......T..  395480
91       5649680   GAAT.............  5649664
91       6551873   ....G.......G....  6551857
91       1901118   GACT.....C.......  1901102
91       3079420   ....G....A....G..  3079436
91       5802981   ...CG...A..C.G...  5802965
91       6664259   .AGTG.....G..G...  6664275
91       1650095   G...G.....G......  1650079
91       7902229   G...G............  7902245
91       1648590   G.GG.............  1648606
91       5563284   ................   5563299
91       6073652   GA.GG.........     6073639
91       6643931   ....G.......       6643920
91       1369443   ....G......C.....  1369459
91       1127405   ....G.....         1127414
91       656791    ...........-.....  656776
91       6398831   GAGGG.......C....  6398815
91       1545892   .C..G............  1545908
91       3267074   T........AG......  3267090
91       7402017   .AGTG............  7402001
91       2085433   CC..G.....         2085424
91       6346648   .A..G............  6346632
91       7991440   GCGTG............  7991424
91       8012055   ...GG............  8012039
91       1300062   .A.TG...A...G....  1300078
91       3317909   ..G.G.........T..  3317925
91       3942990   ....G.G.A.G......  3942974
91       7412496   ....GT..A.....T..  7412480
91       8333501   GAATG............  8333517
91       4259608   GAGCG............  4259592
91       6188937   GAATG.......G....  6188953
91       6869392   G..TC............  6869376
91       7707854   .A..G...........   7707839
91       7505179   .........A......   7505164
91       8639886   ....G....AG.....   8639901
91       6932575   ....G...A.G....    6932589
91       1422834   T.GTG.......G...   1422819
91       2289654   ....G.A...G......  2289638
91       5937543   G.GTG............  5937559
91       1795105   ..G.G...A......    1795119
91       8135026   C...G......A.G...  8135042
91       5808736   ....G....A....     5808723
91       2930872   GCGTG.....C......  2930856
91       3720396   ...TG............  3720412
91       7862173   .C...----........  7862185
91       6675375   .A.-G............  6675390
91       1467879   ....G............  1467863
91       4133439   ....G...A...A...   4133424
91       6471292   ....G.........G..  6471308
91       7081588   ..AGG.........T..  7081604
91       4172964   ...-G....C......   4172978
                   \                
                   |                
                   G
91       3280440   ---G.............  3280456
                           \        
                           |        
                         TTT
91       2847940   ...-C.........     2847928
                   \                
                   |                
                   G
91       5351647   ...-G....C.......  5351632
                   \                
                   |                
                   G
91       323689    C...G....          323697
91       6026650   ...G-............  6026635
                   \                
                   |                
                   G
91       2274854   GCGGG.........     2274867
91       2607034   .A..GT...T.......  2607050
91       3062525   .AG.G..-.........  3062540
91       5746286   .A..CAC.....C....  5746270
91       6904210   ..C............    6904196
91       6129409   ...G-...........   6129395
                   \                
                   |                
                   G
91       860407    GA.T........       860418
91       6488064   ....G............  6488080
91       695311    ...-G............  695296
91       955289    ..A.G...........   955304
91       6139815   ...-G.....G......  6139830
91       7976451   .A.TG...........   7976466
91       5868813   ...-G............  5868828
91       6115018   .                  6115018
91       7369940   GAGC.............  7369924
91       3559528   ...-G.........T..  3559513
                   \                
                   |                
                   G
91       4239082   ...-..........     4239094
                   \                
                   |                
                   G
91       42494     ...-G....T.......  42479
                   \                
                   |                
                   G
91       2913980   ...-G....A..G...   2913966
                   \                
                   |                
                   G
91       7534229   ...-T............  7534244
                   \                
                   |                
                   G
91       265961    ...T-...........   265947
                   \                
                   |                
                   G
91       8700139   ....G..A.....      8700127
91       1954008   ...-..........T..  1954023
                   \                
                   |                
                   G
91       2050897   ...-G.........     2050909
                   \                
                   |                
                   C
91       5779076   ...-..........T..  5779091
                   \                
                   |                
                   G
91       2220987   ..C.G..-...G.....  2220972
91       5857323   ...-G....A..C....  5857338
                   \                
                   |                
                   G
91       8206866   ...-G..A......T..  8206881
                   \                
                   |                
                   G
91       916188    ...G-...........   916174
                   \                
                   |                
                   G
91       1261361   ...-.....          1261368
                   \                
                   |                
                   G
91       8284348   ...G-...........   8284362
                   \                
                   |                
                   C
91       106863    ...-G.........T..  106878
                   \                
                   |                
                   G
91       2163808   ...GG-...........  2163793
                   \                
                   |                
                   G
91       7381439   ...-G......C.G...  7381454
                   \                
                   |                
                   G
91       6574633   ...-G........G...  6574618
91       3485717   ...-...A.........  3485732
                   \                
                   |                
                   G
91       1180873   GAATGT...........  1180889
91       2812354   ...-.........G...  2812369
                   \                
                   |                
                   C
91       3314886   ...G-............  3314871
                   \                
                   |                
                   G
91       5601028   ...-G........C...  5601043
                   \                
                   |                
                   G
91       7005270   G.ATG............  7005286
91       4057805   ............       4057794
91       3277342   ....G.......C..    3277356
91       1937009   ...-G........G...  1936994
                   \                
                   |                
                   G
91       2097753   .AA.C....A.......  2097769
91       6749516   ...-G............  6749531
91       803069    ...G-............  803084
                   \                
                   |                
                   G
91       5613150   ...-G............  5613165
                   \                
                   |                
                   G
91       2297092   ...-G...A...G....  2297107
91       3112616   ...                3112618
91       7365570   ...-G............  7365585
91       6266241   ----C............  6266253
91       861909    ...-G............  861894
91       2287572   ...-GT.......G...  2287587
91       4995005   ..A.G............  4995022
                       \            
                       |            
                       T
91       6557348   ...-G............  6557333
91       4950343   ...-G..A........   4950357
                   \                
                   |                
                   G
91       7743229   ...                7743227
91       8630076   ...-G...T.......   8630090
91       1101598   ...-G.......C....  1101583
91       8578210   ...-G........G...  8578195
91       7259208   GAATG............  7259224
91       7094901   ....T.CTA........  7094917
91       7883665   ..C.G...A.......   7883650
91       1805155   ...-..........T..  1805140
91       2625342   ...G-............  2625327
                   \                
                   |                
                   G
91       6644829   .TG.G......G.....  6644813
91       435133    .A.......A....     435146
91       726495    ...-G............  726510
91       8637101   ...-G........C...  8637116
91       7782440   .AGTG.........T..  7782424
91       6502910   ....G.....GC.....  6502894
91       1584183   ....G.......C....  1584167
91       3297089   ...-G...........   3297103
                   \                
                   |                
                   G
91       6013969   ...-G.........     6013957
                   \                
                   |                
                   G
91       5555415   ...GG..A.........  5555431
91       6994016   ....G...A........  6994000
91       4715805   ....T.....T......  4715821
91       7040403   ....G.....C......  7040419
91       8162287   ....C......C.G...  8162303
91       5563494   .........A....     5563507
91       3708719   ...-G........G...  3708704
91       6866141   ....G......A...    6866156
                          \         
                          |         
                          A
91       7247037   ...-G...........   7247051
91       7279479   ...-G............  7279494
91       6688081   CA..G...........   6688066
91       6832561   ....G..A.A......   6832576
91       7370709   .AGTG............  7370693
91       7701923   TAGCG............  7701939
91       1017826   ...GG..A.......    1017812
91       3132211   .AAT.............  3132195
91       3134595   GAAT.............  3134579
91       8571091   .A.-G.........T..  8571076
91       7034393   ....G...A.......   7034408
91       7006145   ....G............  7006161
91       6856630   ....G.........A..  6856646
                   \                
                   |                
                   C
91       1924590   ...-G..........    1924603
                   \                
                   |                
                   G
91       2013921   ...G-............  2013906
                   \                
                   |                
                   G
91       464963    ...-G..A.........  464978
                   \                
                   |                
                   G
91       696820    G...G..            696814
91       3209075   ...-G............  3209060
91       7812718   ...-....AA.......  7812733
91       7953279   ...-G............  7953294
91       7962015   ...-G............  7962030
91       8605660   ...-G............  8605645
91       678579    ...-G............  678594
91       1088784   ...-G............  1088769
91       7723710   ...-G............  7723695
91       7410319   ...-G............  7410334
91       7378739   ...T.............  7378719
                      \             
                      |             
                   GGAG
91       6866631   ...-G.......G....  6866616
91       6745527   ...G.-...........  6745542
91       3212442   ...-G............  3212457
91       6354726   G..-G............  6354741
91       7046139   ...-............   7046153
91       7171237   ..-GG.....G......  7171222
91       2229530   ...-G............  2229545
91       6192054   ......             6192059
91       5481272   ...-G............  5481287
91       6497834   ...-.............  6497819
91       7290614   ...-G......C.G...  7290629
91       7178373   ...-G............  7178388
91       8596630   G..-G............  8596615
91       1912728   ...-G............  1912743
                   \                
                   |                
                   G
91       5780636   ...-G..........    5780623
91       8667323   ...-.......        8667332
91       6571282   ...G.-...........  6571297
91       7458049   ...-G.......A....  7458034
91       7472225   ...-G...A........  7472240
91       6280347   ...-G............  6280332
91       6567741   ...-G.......C....  6567726
91       7228103   ...-G............  7228118
91       7906890   ...-G.........T..  7906905
91       8331736   ...-G............  8331751
91       2961326   ...-G............  2961341
91       7632412   ...-G.....T......  7632427
91       3567089   ...-G............  3567104
91       6697891   T..-G............  6697876
91       76403     ...-G..A..G......  76388
91       6674718   .C.-G........      6674707
91       2155578   G..-G............  2155563
91       2263042   ...-G.....G......  2263027
91       6765712   ...-G............  6765727
91       7750616   ...-.............  7750601
91       462129    ...-G............  462114
91       1152946   ...-G............  1152931
91       1744335   ...-G............  1744350
91       2045301   ...-.............  2045286
91       2460305   ...-G............  2460320
91       2093825   ...-G.......G....  2093810
91       5530437   ...-........C....  5530452
91       8693348   ...-........C....  8693363
91       681159    ...-G...T.......   681145
91       1291161   ...-G..A........   1291175
91       1719886   ...-G.........     1719898
91       1945686   ...-G............  1945671
91       2166217   ...-G.........T..  2166202
91       6833543   ...-G.........T..  6833528
91       2421389   ...-G......C....   2421403
91       3615150   ...-G............  3615165
91       6567465   ...-G............  6567450
91       7316702   ...-..........T..  7316717
91       1908130   ...-G............  1908115
91       2348746   ...-G............  2348731
91       2462791   ...-G............  2462776
91       2995684   ...-G............  2995669
91       5609508   G..-G.....G...T..  5609493
91       6660598   .A.-G............  6660583
91       6742285   ...-G.........T..  6742270
91       7483257   .A.-G...........   7483243
91       7636445   ..-GG............  7636460
91       8267223   ...-G............  8267208
91       6544168   ...-G...........   6544182
91       8701269   ...-C............  8701254
91       562000    ...-G............  561985
91       897232    ...-T............  897247
91       5604452   GC.--....A.......  5604438
91       5768482   ...-G............  5768497
91       6732400   ...-G............  6732385
91       6967402   ...-G.....T..G...  6967387
91       7202323   ...-G............  7202308
91       7265291   ...-C......C.....  7265276
91       7509417   .A.-G..A.........  7509402
91       7537405   ...-G............  7537420
91       8103188   ...-G....A.......  8103173
91       8679995   ...-G............  8680010
91       568443    ...-..........T..  568428
91       987964    .A.-G............  987979
91       1854504   ...-G............  1854489
91       3102701   ...-G............  3102716
91       3453496   ...-G.....G..      3453507
91       3544342   ...-GT........T..  3544357
91       6285613   ...-G...C........  6285628
91       7121215   G..-G...A.....T..  7121200
91       7202582   .A.-.T.....C..T..  7202597
91       8134412   ...-C.....G..G...  8134397
91       7788696   ...-..........     7788708
91       7177580   ...-G............  7177595
91       7182062   ...-G............  7182077
91       7909046   ...-G............  7909031
91       6485384   ...-G............  6485399
91       1028921   ...-G...........   1028907
91       2020524   ...-.............  2020509
91       4464699   ...-..G...T......  4464684
91       6879392   ...-G............  6879377
91       8215265   ...-......CA....   8215279
91       27711     ...-G.........T..  27696
91       2915280   ...-.............  2915265
91       7382657   ..-C.............  7382642
91       183670    ...-G............  183655
91       908386    ...-G.....G...     908398
91       2075075   ...-.............  2075090
91       8633904   ...-G............  8633919
91       884216    ...-G............  884201
91       7334174   ...-G....C.......  7334159
91       8011477   ...-G.........T..  8011492
91       2155988   ...-G............  2156003
91       6830779   ...-G.........T..  6830794
91       7958106   ...-.............  7958121
91       7966842   ...-.............  7966857
91       1133260   ...-G...C........  1133275
91       2062560   ...-G...A........  2062545
91       2922204   ...-G...A........  2922219
91       6207287   ...-G............  6207272
91       6926359   G..-G.......       6926369
91       7064902   ...-G............  7064887
91       7558156   ...-G............  7558141
91       8706730   ...-G...........   8706716
91       1128575   ...-G...........   1128589
91       4190262   ...-G...........   4190276
91       6641358   ..-C....A........  6641343
91       7457337   ......A..........  7457358
                      \ \           
                      | |           
                     GC GTG
91       7539111   ..                 7539110
91       725455    ...-G............  725470
91       1835843   ...-G..........    1835830
91       2110832   ...-..C..A.......  2110817
91       3563249   ...-G..A..G......  3563234
91       3910684   ...-G........      3910695
91       6151000   ...-G............  6151015
91       6659502   ...-G............  6659517
91       6728989   ...-G..A.........  6729004
91       6747082   ...-G............  6747097
91       6895977   ...-G............  6895992
91       6955712   ...-G............  6955727
91       7379021   ...-G......G...    7379034
91       7432867   ...-G............  7432852
91       7593204   ...-G............  7593219
91       7709858   .A.-G..A......T..  7709843
91       7713792   ...-G.........T..  7713777
91       7723081   ...-G............  7723066
91       7867288   ...-G..A.........  7867303
91       8012973   .A.-G............  8012988
91       6381535   ..-GG............  6381550
91       6516549   .....-........T..  6516534
91       7040946   ..-GG............  7040961
91       8319027   ...G.-...........  8319042
91       7969245   ...-G............  7969260
91       8693631   ...-G.A..........  8693616
91       803596    ...-G............  803611
                   \                
                   |                
                   G
91       2942177   ...-G............  2942192
91       6860708   .--T.............  6860722
91       1231516   ...-G............  1231501
91       1865512   ..-..............  1865497
91       2033821   ..-C.G.........    2033808
91       6862790   ...-T...........   6862804
91       8334874   ...-G............  8334889
91       8687649   ..-GG............  8687664
91       853650    ...-G.....C......  853635
91       7480306   ...G.-..A........  7480321
91       2256405   ...-G..........    2256418
91       3541487   .-.TG.........T..  3541502
91       8649425   ...                8649423
91       2181218   ...G.............  2181237
                        \           
                        |           
                      GTG
91       8635932   ...-G.......C....  8635947
91       8680325   ...-G............  8680340
91       543327    ...G.-..........   543341
91       5433660   ...-G.........T..  5433645
91       6915925   ...-G..........    6915912
91       7407520   ...-....T........  7407535
91       571034    ...-G.C..........  571049
91       591543    .....              591539
91       3481035   ...                3481033
91       8529290   ...-G..A.........  8529305
91       6791803   ...-G..........    6791790
91       1102601   ...-.............  1102586
91       3350352   ...-G............  3350337
91       6744003   ...-G............  6743988
91       7108929   ...-G.......G....  7108914
91       8649277   ...-G............  8649292
91       5518181   ...                5518179
91       7053788   ...-G..A.........  7053803
91       8557299   ...-G...........   8557285
91       8645045   ...-G............  8645030
91       1944044   ...-G............  1944059
91       2125585   ...-G............  2125600
91       2242199   ...-G........G...  2242214
91       2347512   ...-G............  2347497
91       3040564   ...-G....C.......  3040549
91       5520147   ...-G............  5520132
91       5610554   ...-G..........    5610541
91       6383572   ...-G............  6383587
91       6477920   ...-G............  6477905
91       6827520   ...-G...A........  6827535
91       7028672   ...-G.........T..  7028657
91       7097542   ...-G............  7097557
91       7126961   ...-G............  7126946
91       7239032   ...-G.......C....  7239017
91       7282321   ...-G............  7282306
91       7609167   ...-G..........    7609180
91       7944036   ...-G............  7944051
91       8556782   ...-G..A.........  8556767
91       8709951   ..-CG.........T..  8709936
91       3374851   ...                3374853
91       5910748   ...-G...........   5910762
91       7457477   ...-GT..........   7457463
91       2140629   ...-GT...........  2140614
91       2660815   ...-G........      2660804
91       7097247   ...-G..........    7097260
91       703948    ...-G...A..G.....  703933
91       749540    ...-.............  749555
91       911845    ...-G.CA.........  911830
91       936753    ...-G............  936768
91       2288635   ...-G............  2288620
91       3065311   ...-G............  3065296
91       3097307   ...-G............  3097322
91       3148434   ...-G............  3148449
91       3503583   ...-G............  3503568
91       4625134   ...-G............  4625149
91       5482320   ...-G..A.........  5482305
91       6174779   ...-G............  6174764
91       6298305   ...-.............  6298320
91       6365823   ...-G............  6365838
91       6517987   ...-G....A.......  6517972
91       6681905   ...-T............  6681920
91       6725905   ...-G..A.........  6725890
91       6740990   ...-G......C.....  6741005
91       6829443   ...-G............  6829428
91       6840387   ...-G............  6840402
91       7113824   ...-G............  7113839
91       7317979   ...-G............  7317994
91       7387093   ...-G.........     7387081
91       7412724   ...-G............  7412709
91       7667329   ...-G........C...  7667314
91       7674540   ...-G............  7674555
91       7701020   ...-G............  7701035
91       3118043   ...-G........      3118054
91       4763757   G..-G............  4763742
91       7221329   ...-G............  7221344
91       513616    .A.-GG...........  513631
91       850693    ...-G.......C....  850708
91       1020478   ...-G............  1020493
91       1170578   ...-G............  1170593
91       1592761   ...-G............  1592776
91       1954636   ...-G............  1954621
91       2148429   ...-G............  2148444
91       2172515   ...-G............  2172500
91       2413014   ...-G............  2412999
91       3067885   ..-.G............  3067870
91       3141331   ...-G............  3141316
91       3149176   ...-G............  3149161
91       3500185   ...-G............  3500200
91       3512677   ..-C.............  3512692
91       5682785   ...-G............  5682800
91       5735044   ...-G............  5735059
91       5838638   ...-G..A.........  5838653
91       6134633   ...-G............  6134618
91       6160530   ...-G............  6160515
91       6318061   ...-G............  6318076
91       6353248   ...-G............  6353233
91       6407038   ...-G.......G....  6407053
91       6410501   ...                6410499
91       6490089   .A.-G..A.........  6490104
91       6503166   ...-G............  6503151
91       6558137   ...-G.C..........  6558152
91       6571839   ..-GG............  6571854
91       6683363   ...-G............  6683378
91       6697596   ...-G.......G....  6697581
91       6922111   ...-T.........T..  6922096
91       6990772   ...-G............  6990787
91       7073210   ...-G............  7073195
91       7093573   ...-G............  7093558
91       7252057   ...-G............  7252072
91       7347769   ...-G............  7347754
91       7385951   ...-G............  7385936
91       7387861   ...-G.........T..  7387846
91       7557651   ...-G............  7557666
91       7681289   ...-G............  7681274
91       7701495   ...-G...........   7701481
91       7846015   ...-G............  7846030
91       7850594   ...-G..A.........  7850579
91       7855743   ...-G........C...  7855758
91       7885888   ...-G............  7885903
91       8069431   ...-...T....A....  8069446
91       8136735   ...-G......A.....  8136720
91       8600168   .-.GG...A........  8600153
91       8696087   ...-G............  8696072
91       5425273   ...-G............  5425258
91       6334307   ...-T..........    6334294
91       6356180   ...-G...........   6356194
91       7422922   ...-G.......C...   7422908
91       7791745   ...-G............  7791760
91       7889050   ...-G..A........   7889036
91       8563610   ..-GG.........     8563622
91       1183876   ...-G..........    1183889
91       4151168   ...-G......-.....  4151154
91       6811561   ...                6811563
91       7318261   .--...........T..  7318275
91       7655037   ...---G..........  7655024
91       129846    ...-T............  129861
91       175722    ...-G...A..C.....  175707
91       546669    ...-G............  546684
91       825772    ...-G.......C....  825757
91       1578868   ...-G............  1578883
91       1935013   ...-G............  1935028
91       2073486   ..-CC......C.....  2073501
91       2142646   ...-G............  2142661
91       2285929   ...-G............  2285944
91       3041348   .A.-G............  3041363
91       3062093   ..-.G.....T...T..  3062108
91       3108904   ...-G............  3108889
91       3197725   ..-CG............  3197710
91       3274783   ...-G............  3274798
91       3467878   ...-G.......C....  3467893
91       3515593   ...-G............  3515578
91       5551766   ...-G............  5551781
91       6291940   ...-G............  6291925
91       6370183   .................  6370205
                       \            
                       |            
                   CTGAGT
91       6454762   ...-.TA.......T..  6454777
91       6468524   ...-G........G...  6468509
91       6484042   ...-G............  6484027
91       6490725   ...-G............  6490710
91       6523738   ...-G............  6523723
91       6683865   ...-G.......C....  6683880
91       6739293   ...-G............  6739308
91       6849305   ...-G............  6849320
91       6884092   ...-G............  6884107
91       6906990   ...-G...AA.......  6906975
91       6988453   ...-G....T.......  6988468
91       7035638   ...-G............  7035623
91       7047889   ...-G...CA.......  7047874
91       7081797   .C.-G............  7081812
91       7140258   ...-G.........T..  7140243
91       7183822   ...-G.......G....  7183807
91       7252943   ...-G............  7252928
91       7422101   ...-G............  7422086
91       7434705   ...-G............  7434690
91       7527922   ...-G.........G..  7527907
91       7568226   ...-G............  7568241
91       7658222   ...-G...A........  7658207
91       7852122   ...-G.........T..  7852107
91       7862681   ...-G.......G....  7862696
91       7958826   ...-G............  7958811
91       8021246   ..-CG.........G..  8021231
91       8028447   ..-CG.........G..  8028432
91       8078796   ...-....C........  8078781
91       8562913   ...-..........T..  8562898
91       8594188   ...-GT...........  8594203
91       8595680   ...-G............  8595695
91       8603081   ..-CG............  8603066
91       121964    ...-G............  121979
91       5492014   ...-G............  5492029
91       8475533   ...-G........T...  8475518
91       1439073   ...-G............  1439088
91       3114157   ...-G............  3114142
91       3122168   ...-G.....G......  3122153
91       5611894   ...-G............  5611879
91       6267003   ...-.............  6267018
91       6465108   ...-GT........     6465120
91       7277761   ...-.............  7277746
91       7316179   ...-G............  7316164
91       7812012   ...-G............  7812027
91       8630563   ...-G............  8630578
91       5625207   ...-T.....G.....   5625221
91       7877274   ...-G............  7877289
91       1178081   ...-.............  1178096
91       1188058   ...-G............  1188073
91       1931525   ...-G............  1931540
91       2010261   ...-G............  2010246
91       2054437   ...-G............  2054422
91       2080876   ...-G.........G..  2080891
91       5377234   ...-G............  5377219
91       5542727   ...-G............  5542712
91       6152376   ...-G............  6152361
91       6175103   ...-G............  6175088
91       6716141   ...-G............  6716156
91       6887021   ...-G............  6887036
91       6903727   ...-.............  6903742
91       7000181   .A.-G............  7000166
91       7041094   ...TG............  7041078
91       7074668   ...-G...A........  7074653
91       7337238   ...-G............  7337223
91       7382215   ...-G............  7382230
91       7436762   ...-G.....C......  7436777
91       7541634   ...-G............  7541649
91       7693519   ...-G.......G....  7693534
91       8162609   ...-G...C........  8162624
91       8341611   ...-G............  8341596
91       8495160   ...-.............  8495175
91       8692504   ...-G............  8692519
91       6284581   ...-G.........T..  6284566
91       7030940   ...-G...........   7030926
91       8606080   ...-G.........     8606068
91       3292511   ...-G............  3292496
91       5509067   ...-G..........    5509054
91       6729363   ...-G......G.....  6729348
91       7730489   ...-G............  7730474
91       7868557   ...-G..........    7868570
91       8012543   ...-.............  8012528
91       8352031   ...-T..........    8352044
91       703223    ...-G............  703208
91       807595    ...-G.........G..  807580
91       831046    ...-G.......G....  831031
91       937473    ...-G.......G....  937488
91       1097203   .A.-G............  1097188
91       1124569   ...-G.....G......  1124584
91       1748466   ...-G.........     1748478
91       2133163   ...-GG..........   2133149
91       2151789   ...-G............  2151804
91       2215537   ...-G............  2215552
91       2228831   .A.-G............  2228816
91       2257416   ...-G............  2257401
91       2799518   G.GTG............  2799502
91       2953267   ...-GT...........  2953252
91       2985765   ...-G............  2985780
91       3064280   .A.-G............  3064295
91       3095518   ...-G.........     3095530
91       3139560   ...-G............  3139545
91       3239841   .C.-G............  3239826
91       3247277   ...-G............  3247292
91       3493934   ...-G..A.........  3493949
91       5063646   ...-G............  5063661
91       6073474   ...-G............  6073489
91       6153708   ...-G.........G..  6153693
91       6404939   ...-......G.C....  6404954
91       6516787   ...-G............  6516772
91       6616353   ...-G............  6616368
91       6734655   ...-G............  6734670
91       6832787   ...-G.G..........  6832802
91       6880221   ...-G............  6880236
91       7071260   ...-G............  7071245
91       7072371   ...-G............  7072356
91       7084767   ...-..........T..  7084752
91       7088860   ...-G............  7088875
91       7229038   ...-G.......G....  7229023
91       7296668   ...-G............  7296653
91       7356885   ...-G............  7356900
91       7449562   ...-G.....G......  7449577
91       7549012   ...-G............  7548997
91       7576773   ...-G...........   7576759
91       7595895   ...-..........     7595907
91       7625679   ...-G............  7625694
91       7630659   ...-G.........G..  7630674
91       7633983   .AATG............  7633967
91       7842555   ...-G.........T..  7842570
91       7947567   ...-G............  7947552
91       7974912   ...-G............  7974927
91       7987815   ...-G.........T..  7987800
91       7994337   ...-G............  7994352
91       8137291   ...-G............  8137306
91       8528293   ...-G.......G....  8528278
91       8601395   ...-G............  8601380
91       8606868   ...-G............  8606853
91       8704314   ...-G............  8704329
91       8713030   ...-G.........     8713018
91       8713453   ...-G............  8713438
91       763024    ...-G......G.....  763009
91       821498    .C.-.............  821483
91       1872744   ...-G...A.C......  1872759
91       2168962   GT...T...........  2168946
91       2241724   ...-G............  2241709
91       2984506   ...-G...........   2984492
91       3051607   ...-G............  3051592
91       3096345   ...-G...........   3096359
91       3212993   ...---...........  3213008
                    \               
                    |               
                   AC
91       6379272   ...-G..A.A.......  6379257
91       6484770   ...-G............  6484785
91       6518262   ...-G......C.....  6518247
91       6690066   ...-G............  6690081
91       6946785   ...-G............  6946800
91       7418119   ...-G............  7418134
91       7842953   ...-G...........   7842939
91       7875956   ...-G...........   7875942
91       7944241   ...-G............  7944226
91       8531086   ...-G............  8531101
91       8682645   ...-G............  8682660
91       118235    ...-G............  118250
91       240008    ..-GG...A........  239993
91       413396    ...-G..A.........  413411
91       428872    ...                428870
91       705387    ...--GC..........  705373
91       791060    ...-G............  791045
91       891544    ...-G............  891559
91       1042272   ...-G..AA........  1042257
91       1108768   ...-.T.......G...  1108783
91       1293732   ...-G....A.......  1293717
91       1753462   ...-G............  1753477
91       1859847   ...-G....C.......  1859832
91       1890037   .A.-G............  1890052
91       1902716   ...-G.....G......  1902701
91       1910358   C..-G............  1910373
91       1926092   ...-G............  1926107
91       1928599   ...-G............  1928614
91       1966393   ...-G............  1966408
91       2006071   G..-GG...........  2006056
91       2349112   ...-G............  2349127
91       2909988   ...-T............  2909973
91       2934467   ...-G............  2934452
91       2943444   G.GTG............  2943428
91       3049925   ...-G............  3049910
91       3088850   ...-G............  3088835
91       3120682   ...-G............  3120697
91       3124579   ...-G............  3124594
91       3133993   ...-G............  3134008
91       3150412   ...-G.C..........  3150427
91       3164393   ...-G............  3164408
91       3384830   ...-G..........    3384817
91       3493363   ...-G............  3493378
91       3972817   ...-G............  3972832
91       4016324   ...-.............  4016339
91       5418535   ...-G............  5418520
91       5571845   ...-G............  5571830
91       5726591   ...-G..A.........  5726576
91       5823681   ...-G............  5823666
91       6077260   ...-G............  6077275
91       6127150   ...-G............  6127135
91       6237252   ...-G............  6237267
91       6263670   ...-G............  6263685
91       6276597   ..-GG............  6276612
91       6287604   ...-G............  6287589
91       6294739   ...-G............  6294754
91       6300941   ..-C.....A....T..  6300926
91       6426714   ...-G............  6426729
91       6504811   ...-G.......G....  6504796
91       6515035   ...-G............  6515020
91       6617076   ...-G............  6617061
91       6624807   ...-G............  6624792
91       6698951   ...-G............  6698966
91       6723919   ...-G.......C....  6723934
91       6748731   ...-G............  6748716
91       6758759   ...-G....A.......  6758774
91       6809506   ...-G......C.....  6809491
91       6891709   ...-G............  6891694
91       6922782   G..-G............  6922797
91       6926760   ...-G.......C....  6926745
91       6943439   ...-G.....G......  6943454
91       6989495   ...-G............  6989480
91       7029407   ...-G............  7029392
91       7033581   ...-GT.......G...  7033596
91       7037577   .-.TG............  7037562
91       7099701   ...-G............  7099686
91       7118957   ...-G.....G......  7118972
91       7189651   ...-G............  7189636
91       7207863   ...-G............  7207848
91       7243985   ...                7243987
91       7252309   ...-G............  7252294
91       7294735   ...-G............  7294720
91       7344540   ...-G............  7344525
91       7366133   ...-G............  7366118
91       7375993   ...-G............  7376008
91       7380774   ...-G...........   7380760
91       7411102   ...-G............  7411117
91       7414793   ...-G............  7414808
91       7439134   .C.-G............  7439119
91       7457845   G..-G............  7457860
91       7483921   ...-........G....  7483906
91       7741393   ...-G............  7741408
91       7826470   ...-G............  7826485
91       7892681   ...-G............  7892696
91       7927233   ...-G............  7927218
91       8015294   ...-G............  8015279
91       8049273   ...-GT...........  8049288
91       8254054   ...-G............  8254069
91       8262663   ...-G..A.........  8262678
91       8400506   ...-G............  8400491
91       8474797   ...-G............  8474782
91       8604578   ...-G............  8604593
91       8639369   ...-GT...........  8639354
91       8651126   ...-G............  8651111
91       8655662   ...-G............  8655647
91       8691735   ...-G............  8691720
91       8699311   ...-G............  8699296
91       8714047   ...-G..........    8714034
91       491956    ...-G............  491941
91       1027328   ...-G............  1027313
91       1173854   ...-G............  1173869
91       1187169   ...-G............  1187154
91       1355346   ...-G............  1355361
91       1592648   ...-G............  1592663
91       1988817   ...-G............  1988802
91       2057562   ...-G............  2057547
91       2102410   ...-G............  2102425
91       2117167   ...-G............  2117182
91       2223622   ...-G............  2223637
91       2225364   ...-G...A........  2225348
                              \     
                              |     
                              T
91       2613980   ...-G............  2613965
91       2967096   ...-G...........   2967082
91       2971337   T..-G.....C......  2971322
91       3074000   ...-G............  3074015
91       3474255   ...-G............  3474240
91       3509379   ...-G............  3509394
91       5570255   ...-G............  5570270
91       5586840   ...-G............  5586825
91       5704353   ...-G.........     5704341
91       5833155   ...-G............  5833170
91       6312624   ...-G...........   6312638
91       6416208   ...-G...........   6416194
91       6464620   ...-G............  6464605
91       6496827   ...-G............  6496842
91       6574810   ...-G............  6574795
91       6618709   ...-G............  6618694
91       6658743   ...-G............  6658758
91       6724738   ...-G............  6724753
91       6811169   ...-G.G..........  6811154
91       6857951   T.---............  6857964
91       6869232   ...-G............  6869217
91       6920245   G..-G............  6920260
91       6959697   ...-G............  6959712
91       7092015   ...G-............  7092000
                   \                
                   |                
                   G
91       7098739   ...-G............  7098724
91       7112052   ...-G.......C....  7112067
91       7126378   ...-G............  7126393
91       7264727   ...-G.........T..  7264712
91       7361500   ...-G...........   7361486
91       7396039   ...-G...A........  7396054
91       7430063   ...-G............  7430078
91       7435384   ...-G...........   7435370
91       7444460   ...-G............  7444445
91       7446772   ...-G...........   7446786
91       7565801   ...-G............  7565816
91       7621105   ...-G.......G....  7621120
91       7860374   ...-G............  7860359
91       7968511   ...-G............  7968496
91       8010855   ...-G............  8010870
91       8019984   .A.-.............  8019999
91       8027185   .A.-.............  8027200
91       8061158   .C.-G.....C......  8061173
91       8086272   ...-G............  8086287
91       8179960   ...-G......G.....  8179975
91       8297189   ...-G............  8297174
91       8308341   ...-G............  8308356
91       8697376   ...-G............  8697361
91       1693903   G..-G............  1693888
91       1885762   ...-G............  1885747
91       2099043   ....T.........T..  2099023
                       \            
                       |            
                    CTGT
91       2124403   ...-G........C...  2124388
91       3058669   ...-G............  3058654
91       3100317   ...-G.C..........  3100302
91       5754475   ...-.............  5754460
91       6575179   ...-G.....G......  6575164
91       6629191   ...-G....T.....    6629204
91       6666146   ...-G............  6666161
91       6681429   ...-G........      6681440
91       6839992   ...-G..........    6839979
91       7120877   ...-.............  7120862
91       7458234   ...-G..........    7458221
91       7691076   ...-G............  7691091
91       7789628   ...-G.........T..  7789643
91       7878245   ...-G............  7878260
91       8139472   ...-G............  8139487
91       8498728   ...-G......-.....  8498714
91       8566690   .A.-G............  8566705
91       8636529   ...-G............  8636514
91       8689268   ...-G.C..........  8689283
91       8711514   ...-G............  8711529
91       784179    ...-G.......       784169
91       819759    ...-G.......       819749
91       892839    C..-G............  892854
91       1007970   ...-G............  1007955
91       1063616   ..-GG.A..........  1063631
91       1129703   ...-G.......G....  1129688
91       1412273   ...-G..C.........  1412288
91       1572271   ...-G.........T..  1572256
91       1659619   ...-G............  1659634
91       1942917   ...-G............  1942932
91       2015655   ...-G........T...  2015640
91       2021772   ...-G............  2021757
91       2066503   ...-G........G...  2066488
91       2151050   ...-G.......C....  2151065
91       2335855   ...-G............  2335870
91       2898675   ...-G............  2898690
91       2904185   ...-T.....C...T..  2904170
91       2918126   .A.-G........G...  2918141
91       2925727   ...-G............  2925712
91       2988084   ...-G...C........  2988069
91       2997399   .C.-G......C.....  2997384
91       3050452   ...-G.......G....  3050437
91       3054763   ...-G.......G....  3054748
91       3062860   ...-G............  3062875
91       3079921   ...-G....A.......  3079906
91       3093753   ...-G.........T..  3093768
91       3113605   ...-G............  3113590
91       3131427   .A.-G............  3131412
91       3140728   ...-G............  3140743
91       3157312   .C.-G............  3157297
91       3174714   ...-G............  3174729
91       3258874   ...-G.......G....  3258889
91       3298368   ...-G............  3298383
91       3338938   ...-G.......G....  3338923
91       3428542   ...-G............  3428527
91       5474821   ...-G........C...  5474806
91       5768714   ..                 5768713
91       5819325   ...-G..........    5819312
91       5945470   ...-G.........T..  5945455
91       6031544   ...-G............  6031559
91       6054376   ...-G............  6054391
91       6125975   ...-G............  6125990
91       6133895   ...-G............  6133880
91       6189683   ...-G.........A..  6189698
91       6194825   ..-CG............  6194840
91       6366871   ...-G..A.........  6366886
91       6408506   ..-GG..A.........  6408491
91       6617691   ...-G............  6617706
91       6679045   ..-.G.....G......  6679030
91       6715114   ...-G............  6715099
91       6730148   ...-G............  6730163
91       6780311   ...-G..A....G....  6780296
91       6837906   ...-G..A.........  6837891
91       6914541   .A.-G............  6914526
91       6928643   ...-G............  6928658
91       6995156   .A.-G.........T..  6995141
91       7052256   ...-G............  7052271
91       7069241   ...-G.....C.A....  7069256
91       7112625   ...-G.....G..G...  7112610
91       7135180   ...-G............  7135165
91       7174790   .A.-G............  7174775
91       7185164   ...-G............  7185149
91       7195008   G..-G............  7195023
91       7247556   ...-G............  7247541
91       7254242   ...-G............  7254227
91       7262868   ...-G............  7262883
91       7263260   ..                 7263259
91       7278955   ...-G............  7278970
91       7355295   ...-G............  7355280
91       7388128   ...-G............  7388113
91       7454856   ..-CG............  7454841
91       7475854   ...-G........G...  7475869
91       7484227   ...-G............  7484242
91       7503691   ...-G............  7503706
91       7558001   ...-G......C.....  7557986
91       7617809   ...-..CA.........  7617794
91       7680064   ...-G...A........  7680079
91       7696214   ...-G.....G......  7696229
91       7718128   ...-G............  7718143
91       7753984   ...-G............  7753999
91       7844051   ...-G.........T..  7844066
91       7848922   ...-G............  7848907
91       7887700   ...-G............  7887685
91       7923030   C..-G............  7923015
91       7948748   ...-G............  7948763
91       7950091   ...-G...A........  7950076
91       7993250   ...-G............  7993235
91       8080202   ...-G.........T..  8080217
91       8114260   ...-G............  8114275
91       8149431   ..-CG....C.......  8149446
91       8153144   ...-G............  8153129
91       8206090   ...-G............  8206105
91       8265528   .C.-G...A........  8265513
91       8575326   ...-G............  8575341
91       8576133   ...-G...A........  8576118
91       8579560   ...-G...A........  8579545
91       8600864   .C.-GT...........  8600879
91       8694949   ...-G.......C....  8694934
91       8699737   ...-G........G...  8699752
91       8701656   ...-G............  8701641
91       8715413   ...-G............  8715428
91       7659391   T..-G............  7659406
91       2340512   ...-G............  2340527
91       7266277   ...-G............  7266262
91       7955263   ...-G............  7955278
91       7963999   ...-G............  7964014
91       2023980   ...-G............  2023995
                   \                
                   |                
                   C
91       3278072   ...-G.......G....  3278087
91       7141278   ...                7141280
91       7412354   ...-G..........    7412341
91       3106951   ...-G.........     3106939
91       7267484   ...-G............  7267499
91       8015746   ...-G............  8015761
91       628411    ...-C...A.......   628425
91       7851997   ...-G............  7851982
91       1948494   ...-G............  1948479
91       2166542   ...-G.........T..  2166557
91       2345195   ...-G............  2345210
91       3276537   C..-G............  3276552
91       5760112   ...-G......G.....  5760127
91       5834568   ...-G........T...  5834583
91       6197341   ...-G......C.....  6197356
91       6437484   ..-C.T...........  6437469
91       7309828   ...                7309830
91       7659037   ...-G........T...  7659052
91       7985368   ...-G............  7985353
91       8070312   ...-G............  8070297
91       2109610   ..-GG.........T..  2109595
91       3096149   ...-G.........     3096161
91       3099802   ...-G............  3099787
91       6748443   ..GTG............  6748460
                     \              
                     |              
                     A
91       7930349   ..-CG........C...  7930364
91       8085528   G..-G............  8085543
91       8126185   ...-G.........     8126197
91       1556799   ..-..............  1556784
91       6757460   .-C.G............  6757475
91       210381    ...-G..A.........  210396
91       1435555   ...-G............  1435570
91       3951160   ...-G............  3951145
91       7136349   ...-G............  7136364
91       8632215   .C.-.............  8632200
91       6988596   ...-G............  6988611
91       8660197   ...G-............  8660182
76       2713093   ....G...A..C..G..  2713077
76       5825698   .......A...C..T..  5825682
76       10517859  ...GG....A.......  10517875
76       2379990   GAGC.....A.......  2379974
76       2852092   G.GTGG...........  2852076
76       1792271   ....G...A........  1792287
76       7612235   ..C.CT........A..  7612251
76       1220724   .AGTGT...........  1220708
76       8077319   .AGTT.........     8077332
76       454368    ....C............  454352
76       3708014   C......CA........  3707998
76       4803859   T...G..A.T.......  4803875
76       7460270   GAATG............  7460254
76       4799995   GAA.G............  4799979
76       4493017   G...G............  4493033
76       3773321   G.ATG...........   3773336
76       14953     C.GT.T.A......T..  14937
76       6281683   .AGTG...A........  6281667
76       2260673   GAATG........      2260685
76       658927    C.GGG..A.........  658911
76       5584774   ....               5584777
76       2392623   ...TG......        2392613
76       6907541   ....G..A........   6907526
76       2442367   ...G-............  2442382
                   \                
                   |                
                   G
76       1169225   .C.............    1169239
76       2967143   .AGTG.A..........  2967127
76       2252097   ...G-............  2252112
                   \                
                   |                
                   G
76       1607102   .A..G......C.....  1607118
76       10291567  T...T.....G...     10291580
76       5149428   T...G...........   5149413
76       3586793   ...-G....A....T..  3586778
                   \                
                   |                
                   G
76       2476374   ....G..AA.....T..  2476390
76       7707964   ....G...AA....T..  7707948
76       516110    .                  516110
76       2874306   ...-...........    2874319
76       3048689   ....G.....T.....   3048674
76       5796879   ...G-............  5796864
                   \                
                   |                
                   G
76       2746746   ...G-............  2746731
                   \                
                   |                
                   G
76       7654642   ...-G...A........  7654627
                   \                
                   |                
                   G
76       1267762   ...GG....A.......  1267746
76       4651297   .AGT..........G..  4651313
76       2187858   ...T-............  2187843
                   \                
                   |                
                   G
76       7297128   ...-GG...........  7297143
                   \                
                   |                
                   G
76       6475376   .                  6475376
76       1171873   GAGG............   1171858
76       5917515   ...G-............  5917500
                   \                
                   |                
                   G
76       759321    ...G.-.....G.....  759336
76       2713646   ..C.GT...T.....    2713660
76       10874538  ...-G............  10874553
76       2889958   ...-.T...........  2889943
76       10845227  .CA.T............  10845210
                        \           
                        |           
                        G
76       3568236   ...-GT...........  3568221
76       384895    ..............T..  384879
76       685070    ...-..........     685058
76       4170428   ...-GT...........  4170443
76       4146307   ...-G.........T..  4146322
76       10178283  G.GTG............  10178267
76       10175545  ...-...A........   10175559
76       1150730   ..-G..........T..  1150745
76       2706886   ...-GG...A.......  2706871
                   \                
                   |                
                   G
76       4045258   ...G-...........   4045272
                   \                
                   |                
                   G
76       5639459   ..............     5639472
76       3767550   ....G............  3767566
76       5415217   ....G......C.....  5415233
76       10844708  .A.G......T......  10844692
76       2377560   ....G............  2377576
76       2888893   .AA.....A.....     2888879
                        \           
                        |           
                        G
76       1148302   ....G..........    1148316
76       1156325   ...G-............  1156310
                   \                
                   |                
                   G
76       2907614   GACTG............  2907598
76       7464471   T.---...A........  7464484
76       7354770   ...-G.........T..  7354755
                   \                
                   |                
                   G
76       5655889   G.C.TT....G.....   5655904
76       595337    ..AGC............  595320
                         \          
                         |          
                         G
76       288400    ..--GG...........  288386
76       7680082   TA..G..T.........  7680066
76       5978247   ...-G.........T..  5978262
                   \                
                   |                
                   G
76       3904768   ...-G....AT.....   3904754
76       7241961   .-..GT.....        7241952
76       105912    ...-G.......G....  105927
                   \                
                   |                
                   G
76       2745577   ...-C........C...  2745562
                   \                
                   |                
                   G
76       9690019   ....G............  9690035
76       618192    ..-.G............  618177
76       3033638   ...-G.........     3033626
76       9625218   ...-G............  9625203
76       2729800   ...-G.........T..  2729815
76       2800454   ...-....A...C....  2800439
76       806380    ...-......C...T..  806395
76       1319623   ....               1319626
76       9615784   ...-G............  9615799
76       7354994   ...-G............  7354979
76       3005343   ...G-............  3005328
                   \                
                   |                
                   G
76       9622522   ...-G.......C...   9622536
76       9878882   ...G-............  9878867
                   \                
                   |                
                   G
76       2482764   ...-.............  2482779
76       8088348   ...-G............  8088363
76       3141851   ...-G.........     3141839
76       3774903   ....--........T..  3774888
                            \       
                            |       
                            C
76       639170    ...--G...........  639184
76       10286177  ...-G............  10286192
76       3728113   ...-.....A.......  3728098
76       11070624  ...-G............  11070639
76       2415337   ...-G............  2415352
76       6555393   ...-G............  6555408
76       2816340   ...-G............  2816355
76       128451    ...-G............  128436
76       2704168   ...T-............  2704153
                   \                
                   |                
                   G
76       732318    ...-G.........     732306
76       2381958   ...-G............  2381943
76       2514515   ...-G..........    2514528
76       9581508   ...-G............  9581493
76       223887    ...-G..........    223900
76       2808773   ...G.-.A.........  2808758
76       5077658   ...-G...A.....     5077670
76       10864562  ...-T........G...  10864577
76       3432060   ...-G............  3432075
76       9650144   ...-G...........   9650130
76       2742971   ...-G............  2742986
76       1424956   ...-G....C.......  1424941
76       4874802   ...-G...........   4874816
76       8017864   ...-G........G...  8017879
76       9580481   ..-C.....A.......  9580496
76       3211610   ...-G............  3211625
76       5018581   ...-G............  5018596
76       5268433   ...-G............  5268418
76       137202    ..-GG............  137187
76       1320840   ...-G..A.........  1320855
76       2875027   ...-G..A.........  2875012
76       5657743   ...-G............  5657758
76       9980439   ...-G............  9980424
76       1006002   .A.-G............  1005987
76       3896892   ...G.-.A.T.......  3896907
76       757053    ...-G............  757038
76       7080642   ...-G......G....   7080628
76       253203    ...-G....A.......  253188
76       9743506   ..-CG............  9743521
76       126425    ...-G............  126440
76       2768939   .A.-G............  2768924
76       7690113   ...-G............  7690128
76       299864    ...-G...........   299878
76       780732    ...-G............  780717
76       3964632   ...-G............  3964617
76       1128907   .--TG............  1128921
76       1079042   ...-G............  1079027
76       1308233   ..-C.........T...  1308248
76       1711850   ...-G............  1711835
76       1717086   ...-G............  1717101
76       2800697   ...-G.........A..  2800682
76       7661832   ...-G............  7661817
76       36462     ...-G............  36477
76       352458    ...-G....A.......  352473
76       491423    ...                491425
76       1159182   ...-G............  1159197
76       3759932   ...-G............  3759917
76       5602579   .C.-G..A.........  5602564
76       7717496   ...-G............  7717481
76       7774787   ...                7774785
76       9633521   ...-G............  9633536
76       9672043   ...-G............  9672058
76       10961158  .-A.G............  10961173
76       9713251   ...-G..........    9713264
76       124637    ...-........       124627
76       1131085   ..-CG............  1131100
76       1468809   ...-GT...........  1468824
                   \                
                   |                
                   G
76       2529495   ...-G.........T..  2529480
76       2747576   ...-G............  2747561
76       4734016   ...-G..A.........  4734031
76       9643892   .AGGG............  9643908
76       9643997   .A.-....A........  9643982
76       9651716   ...-G........G...  9651731
76       9679420   ...-G............  9679435
76       10950327  ...-G.CA.........  10950342
76       5936064   ...-G...A........  5936049
76       19483     ...-......C......  19468
76       2822127   ...-.............  2822112
76       7671088   ...-..........     7671076
76       2567496   ...-G..A.........  2567481
76       425653    ...-G............  425668
76       1155333   ...-.............  1155318
76       1256663   ...-G.G..........  1256678
76       2813975   ...-G............  2813960
76       3090884   ...-G............  3090869
76       11063876  ..-CG............  11063891
76       5452942   ...-G............  5452957
76       9666162   ...-T............  9666177
76       10798326  ...-G............  10798311
76       2787978   ...-.............  2787993
76       678135    ...-G...A...C....  678120
76       930555    ...-G............  930540
76       1876572   ...-G............  1876587
76       2889240   ...-G............  2889255
76       2933452   ...-G.....G......  2933467
76       3865671   ...-G............  3865656
76       6783754   ...-G............  6783769
76       7632638   ...-G............  7632623
76       7645788   ...-.............  7645773
76       9502456   ...-G............  9502441
76       9715206   ...-G............  9715221
76       1050219   ...-G............  1050234
76       4068731   ...-G............  4068746
76       4072500   ...-G...A.......   4072486
76       7903806   ...-G..A.........  7903821
76       9983637   ...-G.....G.....   9983623
76       742885    ...-G............  742870
76       1016160   ...-G..A.........  1016145
76       1068608   ...-G............  1068593
76       2668210   ...-G............  2668195
76       2799820   ...-G............  2799805
76       3068321   ...                3068319
76       3474411   ...-G..........    3474398
76       3603083   ...-.............  3603068
76       3739943   ...-G.........T..  3739958
76       3747086   ...-G.........T..  3747071
76       5073104   ...-G............  5073089
76       5707728   ...-G............  5707743
76       5758120   ...-G............  5758135
76       7960965   ...-G............  7960980
76       9510495   ...-G...........   9510481
76       9669343   ...-G.........T..  9669358
76       10192362  .A.-G............  10192347
76       677880    ...-..........T..  677865
76       706192    ...-G............  706207
76       2752393   C..-G......C.....  2752408
76       2779721   .A.-G...A........  2779706
76       3086683   ...-G............  3086668
76       3211101   ...-..........G..  3211086
76       3490236   ...-G..AA.......   3490222
76       6853291   ...-G............  6853306
76       9627916   ...-G.........T..  9627901
76       9706051   ...-G..A.........  9706066
76       10511309  .C.-T............  10511324
76       10818624  ...-G............  10818639
76       11057931  ...-G............  11057916
76       1331452   ...-G............  1331467
76       1338750   ...-G............  1338765
76       1779817   ...-G...........   1779803
76       2742185   ...-G............  2742170
76       2825124   ...-T............  2825139
76       3743159   ...-G.........T..  3743144
76       7712164   ..GTG............  7712181
                     \              
                     |              
                     A
76       7749970   ...                7749968
76       10895930  ...-G..A......T..  10895915
76       158519    ...-G.........T..  158534
76       374089    ...-G........G...  374104
76       631908    ...-G............  631893
76       694229    ...-G..T.........  694244
76       2071035   ...-G.........T..  2071050
76       2702997   ...-G........G...  2702982
76       2798656   ...-G..A.........  2798671
76       2884036   ...-G.........     2884048
76       3210786   ...-GT...........  3210801
76       3774682   .A.-G..A......T..  3774667
76       5719671   ...-G...A........  5719686
76       7735837   ...-G..A.........  7735852
76       9605302   ...-G............  9605287
76       10916415  ...-..........T..  10916400
76       3211405   ...-G.....G......  3211420
76       3981856   ...-G.........T..  3981841
76       1310031   .....-...........  1310016
76       751972    ...-G.........T..  751957
76       9626968   ...-G...........   9626954
76       9646639   ...-.............  9646654
76       223473    ..GTG............  223457
76       10628629  ...-G............  10628614
76       3048981   ...-G...........   3048967
76       1129384   ...G-............  1129399
                   \                
                   |                
                   G
76       194715    ...-G.........T..  194730
31       6504326   ..............T..  6504342
31       10302865  ....G....A.......  10302849
31       16133601  ....G.....G......  16133617
31       14856481  ....G............  14856497
31       23216586  ....C.........T..  23216602
31       14254507  .........A....T..  14254523
31       10900165  ....G.G......G...  10900149
31       10975849  ....T............  10975865
31       23174789  TA..G............  23174805
31       14576970  G...G......C.G...  14576986
31       14724594  .A.GG....T.......  14724610
31       859560    ....G............  859576
31       7298125   ..........G.....   7298110
31       2449917   .A..GT..A........  2449901
31       14677927  ....G............  14677943
31       15118024  ....G............  15118008
31       15254654  ....G.........T..  15254638
31       8081832   ....G...A......    8081818
31       1195798   .A..G........G...  1195782
31       7539766   GAGGG............  7539750
31       14675302  ....G..A.........  14675318
31       22790203  .A..G............  22790187
31       6840270   ....G............  6840286
31       16136740  ..C.G..........    16136754
31       3700780   G..GG...AC..C...   3700795
31       23235850  .T..G.......       23235861
31       1109855   .C...A.A....       1109866
31       11264720  ....G....A.......  11264704
31       9426357   .AGT...T.........  9426373
31       15774779  ....G............  15774763
31       1570633   ....G....T.......  1570617
31       11315972  ....G...........   11315987
31       2374381   ..C.G.......A....  2374365
31       14343169  .......CA........  14343185
31       15925865  GAGCT............  15925849
31       5785053   TACT.T...........  5785037
31       8137091   GAATGT...........  8137075
31       11489435  ....T............  11489419
31       12143010  ...TG............  12142994
31       14182509  GA..G.....C...T..  14182493
31       15752181  GACTG............  15752197
31       22673784  GA.TG....T.......  22673768
31       22725983  GA.TG..A......T..  22725999
31       8475999   CTGTG..A.........  8476015
31       4036900   .AGTG............  4036916
31       6724989   .A..G..-.........  6724974
31       8648429   .....T..........   8648444
31       15626206  .AGT...-......     15626194
31       8117362   .AATG.......C..    8117376
31       15071284  ....G............  15071268
31       15137578  ................   15137593
31       15310561  GAA.C.........     15310548
31       8253101   .A..G............  8253085
31       11139044  ...TG............  11139028
31       14486055  ....G.........     14486068
31       3603603   .AGTG.....G.....   3603618
31       8274599   GA..G....A.C...    8274585
31       8719028   ....G.........     8719015
31       9772351   ....T.CA........   9772366
31       8338900   ..G.--......       8338891
31       3094133   ....C.....G......  3094117
31       10600552  ....GT.T.........  10600536
31       14665645  GAATG.....G......  14665661
31       1526511   G.GTG............  1526495
31       14853236  ....G........T...  14853252
31       4198045   ....T....AG...T..  4198061
31       16567733  TT..GT..........   16567718
31       14323290  ...-G....A......   14323304
                   \                
                   |                
                   G
31       1104418   G...........C...   1104403
31       7907050   ---..............  7907034
                          \         
                          |         
                        GTG
31       3550008   ....G............  3549992
31       7893790   ....G.....T......  7893773
                           \        
                           |        
                           A
31       14774103  ....G.....T....    14774089
31       6914773   ........           6914780
31       23424940  ...-G.........     23424952
                   \                
                   |                
                   G
31       10834808  .A..G..........    10834794
31       13953936  .-AC.....A..C...   13953950
31       14944098  CAGC..A.........   14944113
31       15725209  ........           15725216
31       15233849  ...G-............  15233864
                   \                
                   |                
                   G
31       15658738  .................  15658754
31       8133027   ....G..---.......  8133014
31       15955417  .C......AA.......  15955433
31       16006862  .....              16006858
31       11989859  ...C............   11989844
31       6284572   .A..G...           6284565
31       23216326  ....G........C..   23216341
31       2350903   ...-.............  2350918
31       14202559  ....G.........T..  14202575
31       63117     ...CG.....T......  63133
31       3072050   ....G....C....T..  3072032
                    \               
                    |               
                   GG
31       10944086  ...-G...A.......   10944072
                   \                
                   |                
                   G
31       1567950   ...-T..A......T..  1567935
31       10901704  TA.-G..T.........  10901689
31       6997689   ..A.G............  6997706
                       \            
                       |            
                       T
31       1305095   ...GG...........   1305110
31       16085020  .A..G............  16085036
31       6796652   ..                 6796653
31       14968576  ..                 14968575
31       2324720   ..-GG....A.......  2324735
31       17783901  ..                 17783902
31       16146909  G...G.....C.A....  16146925
31       14872526  .--..G........T..  14872541
                          \         
                          |         
                          G
31       914133    .-.C.........T..   914147
31       8563077   ...-G.......       8563067
                   \                
                   |                
                   G
31       16108653  ...GC..-.........  16108668
                   \                
                   |                
                   G
31       7651817   ...-....A........  7651802
                   \                
                   |                
                   G
31       9896489   ....-............  9896474
                   \                
                   |                
                   G
31       14700793  ...-G....A.......  14700808
                   \                
                   |                
                   G
31       14989683  ...C-............  14989668
                   \                
                   |                
                   G
31       9064516   ...G-............  9064501
                   \                
                   |                
                   G
31       6746668   ...-G....A.C....   6746682
                   \                
                   |                
                   G
31       13949769  ...-G.A.........   13949783
                   \                
                   |                
                   G
31       6601899   ...-G.......       6601909
                   \                
                   |                
                   G
31       10994424  ...-.............  10994439
                   \                
                   |                
                   C
31       14673737  ...-G.........T..  14673722
                   \                
                   |                
                   C
31       10138086  ...-G...A.G......  10138101
                   \                
                   |                
                   G
31       14943484  ...-.......A.....  14943469
                   \                
                   |                
                   G
31       20953306  --........T.C....  20953290
                        \           
                        |           
                       TT
31       959772    ...-G...A......    959759
                   \                
                   |                
                   G
31       6785663   ...-..C.TT.......  6785678
                   \                
                   |                
                   G
31       6785853   ...-G...A.....T..  6785838
                   \                
                   |                
                   G
31       7735687   ...-G......C.....  7735702
                   \                
                   |                
                   G
31       7867094   ...-G.........A..  7867079
                   \                
                   |                
                   G
31       8054417   ...-G.........T..  8054432
                   \                
                   |                
                   G
31       8728398   ...-GG...........  8728413
                   \                
                   |                
                   G
31       10994899  ...-G...CC.......  10994914
                   \                
                   |                
                   G
31       21826341  ...G-............  21826326
                   \                
                   |                
                   G
31       22252856  ...-G....A....T..  22252841
                   \                
                   |                
                   G
31       23125619  ...-T..A.........  23125634
                   \                
                   |                
                   G
31       832881    .A.G.-.......T..   832867
                   \                
                   |                
                   G
31       7975575   ...T-...........   7975589
                   \                
                   |                
                   G
31       13083422  ...-G..A......T..  13083407
                   \                
                   |                
                   G
31       15479702  ....-............  15479687
                   \                
                   |                
                   C
31       7956926   .....              7956930
31       3605129   ...-GG...A.......  3605144
                   \                
                   |                
                   G
31       22765491  ....-............  22765476
31       23251453  ....               23251456
31       23309216  ...-G....A.......  23309231
                   \                
                   |                
                   G
31       11275187  GAG.G........G..   11275172
31       7709372   ...-G....A.......  7709357
31       1379039   ....G............  1379023
31       5744214   ...GG........      5744226
31       16009316  .A.-.............  16009331
31       1586885   ...-.....C...G..   1586899
31       3147154   ....C...........   3147169
31       14695695  ..A.G....A.......  14695712
                       \            
                       |            
                       T
31       8948010   ...-G..A.........  8948025
31       14417309  ...GG...A........  14417293
31       671793    .C.-G...........   671807
31       10946883  ...-G............  10946898
31       16057602  ...-GG........T..  16057587
31       14390977  ...-T...........   14390991
31       4356235   ...-G............  4356250
31       10405564  ..A.G..A.........  10405581
                       \            
                       |            
                       T
31       9814999   GA.T.G........T..  9814983
31       8190697   ...-.....A.......  8190682
31       8298146   ...-G............  8298161
31       10890998  ...-G.A.........   10891012
                   \                
                   |                
                   G
31       6797181   ...-.....A......   6797167
31       15996197  ...-G......        15996188
31       4051534   ....T-...........  4051519
                   \                
                   |                
                   G
31       5318413   ..-GG...........   5318427
31       8729213   ...-G............  8729228
                   \                
                   |                
                   G
31       2305944   ................   2305929
31       7119075   ...-....AA......   7119061
                   \                
                   |                
                   G
31       16447846  ....G..A.........  16447863
                              \     
                              |     
                              T
31       1030143   GAG.G......C.....  1030159
31       10931107  ...-......C......  10931092
31       1630701   ...G-............  1630716
                   \                
                   |                
                   G
31       13795550  .A..G.....G......  13795534
31       13804881  .CC.G............  13804897
31       5314384   ...-............   5314398
                   \                
                   |                
                   G
31       7595749   ....-............  7595734
                   \                
                   |                
                   T
31       15082292  .AC.G............  15082308
31       904817    ..-G.........      904806
31       1321589   ....G............  1321605
31       10843300  ...G.-......C....  10843285
                   \                
                   |                
                   G
31       14725469  ...-G..T......     14725481
31       8021534   ....G.........G..  8021518
31       5846059   GACC..........T..  5846075
31       3045671   ...-G.......G....  3045656
31       14274260  ....G............  14274276
31       15419211  ...G-............  15419196
                   \                
                   |                
                   G
31       14326741  ....G............  14326757
31       1424177   ...-G........G...  1424162
31       1658636   ...G.-.A.A......   1658622
                   \                
                   |                
                   G
31       6077913   .AGTG....T.......  6077929
31       15425470  ...-G..A.A.......  15425455
                   \                
                   |                
                   G
31       15882274  GTGTG............  15882258
31       21965263  T.AGG............  21965247
31       1112069   .C..C............  1112053
31       5611678   ...-G.....C...T..  5611663
                   \                
                   |                
                   G
31       10877580  GACTG............  10877564
31       8001634   CAG.G............  8001618
31       13872602  ...G-............  13872587
                   \                
                   |                
                   G
31       14948898  ...-G.........     14948886
31       2629242   ...-G...T........  2629257
31       14363923  ..A.G.....G......  14363939
31       10953312  ....G.....         10953303
31       14555507  ..C.T............  14555491
31       21720766  ...-G............  21720751
31       9679569   ...-G.........G..  9679584
31       10418270  ....G....A.......  10418286
31       8049448   ...-G.........T..  8049433
                   \                
                   |                
                   G
31       2554884   ...-G....C.......  2554869
                   \                
                   |                
                   G
31       5887122   ....G....A.....    5887136
31       11056291  ...-G..A.A.......  11056306
                   \                
                   |                
                   C
31       11355950  ....GG.....C...    11355936
31       8354518   ..A..G..           8354525
31       4495022   ...-G...A........  4495007
                   \                
                   |                
                   G
31       8211008   ....G............  8211024
31       22953632  ...-G............  22953617
31       1998132   ....G...........   1998147
31       2444198   ...                2444196
31       14289229  ...-G............  14289244
31       6937938   ...G.............  6937919
                        \           
                        |           
                      GTG
31       7016198   ...-G...........   7016212
31       1846327   ...-G............  1846312
31       5693998   ...-G............  5694013
31       1819798   ...-.............  1819783
31       1062915   ...-G............  1062900
31       7433487   ...-C............  7433502
31       13058393  ..A.T.........T..  13058410
                       \            
                       |            
                       T
31       6851664   ...-G.......C....  6851649
31       760998    ...-.....A.......  760983
                   \                
                   |                
                   G
31       1766662   ..-.G..A.......    1766649
31       23148654  ...-G.........T..  23148669
31       14848367  ....G.....G.....   14848382
31       18338281  .A.-G............  18338296
31       10877894  ...-G............  10877909
31       15727168  ...-G...T......    15727155
31       23298814  ...-G...........   23298800
31       2217449   ...-......T......  2217464
31       3509310   ...-G.........T..  3509295
31       19191516  ...-.............  19191501
31       144677    ..-.TT...A.......  144692
31       14861727  .................  14861711
31       921821    ...-............   921807
31       1586318   ...-G............  1586333
31       15959087  ...-G............  15959072
31       11531636  ...-G......CC....  11531651
31       22758195  ...-..........T..  22758180
31       23130678  ...-G............  23130693
31       11588237  ...-G...A........  11588222
31       9635396   .A.-G............  9635411
31       14214258  ...-G............  14214273
31       1216670   ...-G............  1216655
31       2917076   ...-G...A.......   2917062
31       15086615  ...-..........T..  15086630
31       17796276  ...-G............  17796291
31       3046570   ....G......C..     3046583
31       6307979   ...-G....A.......  6307964
31       11258853  ...-G............  11258868
31       6381562   ...-.T...A......   6381576
31       11316111  ...-G.....G......  11316096
31       86301     ...-G..A.........  86286
31       874809    ...-GG...........  874794
31       1073684   ...-G....A.......  1073669
31       2003910   ...-.............  2003895
31       6885857   ...-G..A.........  6885872
31       8306371   ...-G............  8306386
31       10773325  ...-G............  10773340
31       11331691  ...-G..A.........  11331676
31       11778081  ...-...AA........  11778096
31       15479149  ...-G.A..........  15479164
31       21607858  ...-.....A......   21607844
31       2289719   ...                2289717
31       5031488   ...-G..A.........  5031503
31       6508146   ...                6508144
31       6533834   ...-G........G...  6533849
31       11202561  ...-G.C..........  11202576
31       14331110  ...-G............  14331125
31       15628370  ...-G.C.........   15628356
                   \                
                   |                
                   G
31       15866945  .TG--...........   15866932
31       1587686   ...-G..--........  1587699
31       1631913   ...-G...A....G...  1631898
31       3235849   ...-G.....G...T..  3235864
31       10956341  ...-G............  10956326
31       14977511  ...-G............  14977496
31       15416597  .A.-G.......C....  15416612
31       14411641  ...-G............  14411656
31       1142368   ...-G..A.........  1142383
31       15327340  ...-G............  15327325
31       1766374   ...-G.........T..  1766389
31       6192679   ...GT.-..........  6192694
31       6937326   T..-G....A.......  6937341
31       6974365   G..-..........G..  6974380
31       8795009   ...-G............  8794994
31       16060034  ...-G.....G......  16060049
31       1165263   ...-G............  1165248
31       14448418  ..---.........T..  14448431
31       16065306  ...-G..A.........  16065321
31       21648775  ...-G............  21648790
31       8233681   ...-G..A........   8233667
31       10961351  ...-G............  10961336
31       896131    ...-.......C.....  896146
31       2406289   ...-G............  2406304
31       3342257   ...-G...T........  3342242
31       5665889   ...-G....A.......  5665904
31       5803046   ...-G............  5803061
31       6599069   ..C...             6599074
31       8166299   CA.-G............  8166314
31       10194735  ...-G........G...  10194720
31       11446722  ...-G..T.........  11446737
31       14378855  ...-G.......C....  14378870
31       15355077  TC.-G...A........  15355092
31       16004586  ...-G....A.......  16004571
31       16036629  ...-G............  16036614
31       16105115  ...-T............  16105130
31       16337668  ...-G............  16337683
31       23309384  .A.-G..........    23309371
31       19512176  ...-T............  19512161
31       15061544  T.-C.............  15061559
31       16016604  .A.-G............  16016589
31       10935433  ...-G..A......T..  10935418
31       14859455  ...G.-...........  14859440
31       15072671  ..-GG.........T..  15072686
31       17787462  ..-.G...A........  17787477
31       1283264   .....-...........  1283249
31       11189534  ...-.....A.......  11189519
31       14374597  ...-G............  14374612
31       14589160  ...-G............  14589175
31       15672601  ...-G........G...  15672586
31       2324331   .A.-G....C.......  2324316
31       8084707   ..-C.T......A....  8084692
31       8262075   ...-G............  8262060
31       10977618  ..-GG..........    10977631
31       14251421  ...-G..A.........  14251406
31       15382790  ...-.......CC....  15382805
31       3473068   ...-G...........   3473082
31       12269671  ...-T............  12269656
31       948758    ...G.-.....C.....  948773
31       1385970   ...-G............  1385985
31       1244780   ...-G...........   1244794
31       1716892   ...-.............  1716876
                             \      
                             |      
                             A
31       14419669  ...-G...........   14419683
31       730984    ...-G........G...  730999
31       958562    ...-G............  958547
31       1566853   ...-G............  1566838
31       6373673   ...-.............  6373658
31       8258202   ...-G........G...  8258217
31       8777954   ...-G............  8777939
31       11212744  ...-G............  11212759
31       14018276  ...-G.........T..  14018261
31       14385759  ...-G............  14385774
31       14935837  ...-G............  14935822
31       15857238  G.GTG............  15857254
31       2377324   ...-G...........   2377338
31       11211869  ...-G.....G.....   11211883
31       5426894   ...-G........      5426905
31       10929065  ...-.G...........  10929080
31       973376    ...-G.......       973366
31       1325680   ...-G............  1325665
31       1331656   ...-G............  1331641
31       6262849   ...-G............  6262864
31       6839155   ...-G............  6839170
31       10828504  ...-G............  10828489
31       10947830  ...-G......A.....  10947845
31       11021569  ...-G............  11021584
31       11227672  ...-G............  11227687
31       14910084  ...-G............  14910069
31       15011157  ...-G............  15011142
31       15656958  ...-G.........T..  15656973
31       20058246  ...-T............  20058261
31       23087497  ...-G............  23087482
31       850843    ...-G............  850828
31       863572    ...-G............  863557
31       986385    ...-G............  986370
31       1086246   ...-G............  1086261
31       1138338   ...-G............  1138353
31       1519373   G..-G.A.......T..  1519358
31       2372914   ...-G............  2372929
31       2382535   .A.-G..........    2382548
31       3897443   ...-G............  3897458
31       4420186   ...-T............  4420171
31       6672183   ...-G.........T..  6672168
31       8170028   ...-G....A.......  8170013
31       8248907   ...-G............  8248892
31       8994771   ...-G...A........  8994756
31       10882405  ...-G.........G..  10882420
31       10956035  ...-G............  10956050
31       13970328  ...-G............  13970313
31       14223393  .A.-G............  14223378
31       14228988  .AATGT...........  14229004
31       14531507  ...-G..A.........  14531492
31       14541554  ...-G....A.......  14541539
31       15048398  ...-.............  15048383
31       15067561  .A.-G............  15067576
31       15957470  ...-G....A.......  15957455
31       16043491  ...-G..A.........  16043506
31       16132683  ...-G.......A....  16132698
31       20997208  ...-.............  20997193
31       23313007  ...-G............  23313022
31       9988808   ...-G...........   9988794
31       12750803  ...-G..A........   12750817
31       15889659  ...-G.........     15889671
31       15978021  ...-G...........   15978035
31       16126394  ...-G..A......T..  16126379
31       19744586  ...-..........     19744598
31       11140420  ...-G....A.....    11140433
31       15645382  ...-G.....-......  15645396
31       1244436   ...-T............  1244451
31       1271271   ...-G....T.......  1271256
31       1581091   ....               1581088
31       2945920   ...-G...A........  2945935
31       3948204   ...-G.......C....  3948189
31       4431199   .A.-..........T..  4431214
31       5123467   ...-G.CA.........  5123452
31       6409002   ...-G..A.........  6409017
31       6587774   T..-G.........T..  6587789
31       6926234   ...-G............  6926249
31       6933046   G..-G............  6933031
31       6933828   ...-G............  6933843
31       7037096   ...-G.........T..  7037111
31       10760961  ..-.G.........     10760949
31       11478551  ...-G............  11478566
31       12247249  .C.-G.......C....  12247264
31       14217996  ...-G......G.....  14218011
31       14851057  ...-G............  14851042
31       14878551  ...-G............  14878536
31       15096078  ....               15096075
31       15334875  .A.-G.........T..  15334890
31       16150137  .A.-C............  16150152
31       17550089  ...-G............  17550104
31       11266352  ...-G............  11266367
31       1598114   ...-G............  1598129
31       1188286   ...-G............  1188301
31       14825265  ...-G............  14825280
31       177479    ...-G............  177464
31       14413762  .C.-G..A.........  14413777
31       952326    ...-G............  952311
31       1263837   C..-G............  1263852
31       1428806   ...-G............  1428791
31       2938228   ...-G............  2938213
31       3204386   ...-G............  3204401
31       5806297   .C.-G............  5806312
31       8255456   ...-G............  8255441
31       8312485   ...-G............  8312500
31       8446369   ...-G.........T..  8446384
31       8546760   ...-G............  8546775
31       15340991  ...-G............  15340976
31       15861864  ...-G............  15861879
31       11541503  ...-G...........   11541517
31       20658117  ...-G............  20658132
31       20923322  ...-G............  20923307
31       1242457   C..-.......C.....  1242472
31       5581891   ...-G.........T..  5581876
31       14616574  ...-G............  14616589
31       15699023  ...-G............  15699008
31       16243510  .A.-G............  16243495
31       746486    ...-G............  746471
31       1112971   ...-G............  1112986
31       1187032   ...-G............  1187047
31       1487165   ...-G............  1487150
31       1606693   ...-G............  1606708
31       1608115   ...-G...........   1608129
31       1621093   ...-.............  1621108
31       3499177   ...-G............  3499192
31       4568102   ...-G.........T..  4568117
31       5656536   ...-G............  5656551
31       6322137   ..-.G............  6322152
31       6659698   ...-G............  6659683
31       7407950   ...-T......C.....  7407965
31       10792902  ...-G........G...  10792887
31       11225164  ...-G.........T..  11225179
31       11458007  ...-G.........     11457995
31       13811548  ...-G............  13811533
31       14375599  G..-G............  14375584
31       14489866  .A.-G.A..........  14489851
31       15432764  ...-G........G...  15432779
31       15886805  ...-G............  15886820
31       15905141  ...-G............  15905126
31       16058968  ..-C........C....  16058983
31       16074844  ...-....A........  16074829
31       17646696  ...-G............  17646711
31       18083298  ...-GG...........  18083283
31       18222487  ...-GT...........  18222472
31       18458546  ..-.......C......  18458561
31       21581348  ...-G............  21581333
31       23323218  ...-G............  23323203
31       992990    ...-......C......  992975
31       1626614   ...-G............  1626599
31       5102178   ...-G....A.......  5102163
31       6991493   ...-GT...........  6991508
31       7019703   .A.-T....A.......  7019688
31       8253303   ...-G............  8253288
31       8276510   .C.TG.........     8276523
31       8352009   ..--GG...........  8351995
31       10892577  ...-G............  10892592
31       14744693  ...-G............  14744678
31       15768925  ...-G............  15768940
31       21973558  ...-G...........   21973572
31       22480469  ...-G......        22480460
31       1017455   ...-G............  1017440
31       1134660   ...-G............  1134675
31       1173719   ...-G............  1173704
31       1189461   G..-.............  1189446
31       1399342   ...-G........G...  1399327
31       1804899   ...-G.CA.........  1804884
31       2527337   ...-G............  2527322
31       3073523   ...-G............  3073508
31       3157245   ...-G............  3157230
31       3164392   ...-G.......G....  3164377
31       4266747   ...-G............  4266762
31       4398866   ...-G......C.....  4398881
31       6142558   ...-G............  6142543
31       6549559   ...-G........G...  6549574
31       6972265   ...-G............  6972280
31       7045104   ...-G............  7045119
31       8181123   ...-G.......       8181113
31       8392942   G..-G............  8392957
31       8730413   ...-G....A.......  8730428
31       10029754  ...-GT........T..  10029739
31       10344577  ...-G............  10344562
31       11101009  ...-G............  11100994
31       11312244  ...-G............  11312259
31       13135292  .A.-G............  13135307
31       13357037  ...-G............  13357022
31       13859502  ...-G...A........  13859487
31       14400187  ...-G............  14400202
31       14429027  ...-G............  14429042
31       14853387  ...-C.......C....  14853372
31       15235030  ...-G.........     15235042
31       15652548  ...-G............  15652563
31       15741748  ...-G............  15741733
31       15745585  ...-.......        15745576
31       15898786  ...-G.C..........  15898801
31       15904604  ...-G............  15904589
31       15972826  ..-CG............  15972811
31       16036410  ...-G.........T..  16036395
31       16745727  ...-G............  16745712
31       16763183  ...-.....C.......  16763168
31       17722766  ...-G......G.....  17722751
31       17939249  ...-GTA..........  17939264
31       19130100  ...-G..A.........  19130115
31       20526323  ...-G............  20526308
31       23299743  ...-GG...........  23299758
31       1088665   ...-G...A.....G..  1088680
31       1132233   ...-.............  1132218
31       1310282   ...-G...........   1310268
31       1731228   ...-G...T........  1731213
31       1876722   ...-.............  1876738
                              \     
                              |     
                              T
31       2014293   ...-G..A.........  2014278
31       2373804   ...--.........T..  2373818
31       4611768   ..-GG..........    4611781
31       5742060   ...-G.........     5742072
31       6077625   ...-G............  6077640
31       6867530   ...-G...T..C....   6867516
31       6917010   ...-G.........T..  6917025
31       6947996   ...-G............  6948011
31       7025732   ...-G............  7025747
31       8165227   ...-G............  8165212
31       8171984   ...-G............  8171969
31       8235866   ...-G............  8235881
31       9645524   ...-G............  9645539
31       9954788   ...-G...A........  9954803
31       11312925  ...-G............  11312910
31       14148787  ...-G............  14148772
31       14312408  ...-G............  14312423
31       14376858  ...-.............  14376873
31       14437474  ...-G............  14437459
31       15778047  ...-G............  15778032
31       15852292  .A.-G............  15852277
31       16050844  ...-G............  16050859
31       16056988  ...-T............  16057003
31       18727013  ...-GT..........   18727027
31       19349407  ...-G...........   19349421
31       20098749  ...-G............  20098764
31       21491071  ...-G...........   21491085
31       22678445  ...-G............  22678460
31       23208796  ..-GG........T..   23208782
31       23334584  ...-G............  23334599
31       991827    ...-G.....-......  991841
31       6886618   .A.-G...........   6886632
31       7237941   ...-G............  7237956
31       8040859   ..--G...A........  8040873
                   \                
                   |                
                   C
31       8192647   .A.-G........      8192636
31       11077623  ...                11077621
31       11222838  T..-G.A.......T..  11222853
31       11747867  ...-G............  11747852
31       12551104  ...-G....A......   12551090
31       15082805  ...-G..A.........  15082820
31       15612977  ...-G............  15612962
31       15960368  ...-G...C.....T..  15960383
31       16024018  ...-............   16024032
31       16080586  ...-G............  16080571
31       18648838  ...-G....A....T..  18648823
31       19329696  ...-G...........   19329682
31       22779415  ...-............   22779401
31       53841     ...-G.......G....  53856
31       1289754   ...-G............  1289769
31       1534636   ...-G...A........  1534621
31       2981267   ...-G..A.........  2981252
31       3290542   G..-G..A......T..  3290557
31       3536497   .A.-G............  3536512
31       3756839   ...-....A.....T..  3756854
31       5617886   ...-G..........    5617873
31       5702663   .A.-G............  5702648
31       6867343   ...-G............  6867328
31       6869642   ...-G............  6869627
31       6962263   ...-G...A........  6962278
31       8320268   ...-G............  8320283
31       8440204   ...-G..........    8440191
31       8806849   .A.-G............  8806834
31       9323687   ...-G....A....T..  9323702
31       10174631  ...-G....A.......  10174646
31       10930071  ...-G....T.......  10930086
31       11006399  ...-G......        11006408
31       11155198  ...-G.....T...A..  11155183
31       11216673  ...-G......G.....  11216658
31       11314803  .A.-G............  11314788
31       13110212  ...-G.........T..  13110197
31       14409962  ..-CG...AA.......  14409947
31       14421063  ...-G............  14421048
31       14969370  ...-G..T.........  14969355
31       15383283  ...-G............  15383268
31       15419412  G..-G............  15419427
31       15480224  ...-G............  15480239
31       15865144  ...-G.........T..  15865129
31       16109019  ...-G............  16109034
31       16362000  ...-G............  16361985
31       17365313  ...-G.......C....  17365298
31       17895988  ...-G............  17896003
31       19261757  ...-G..A.........  19261772
31       19410199  ...-G.....G......  19410214
31       19716978  ...-G....A.......  19716963
31       20175722  ...-G.....G......  20175737
31       20194010  ..-.G............  20194025
31       23384132  ...-G............  23384147
31       785427    .A.-G............  785412
31       10920322  ...-...........    10920335
31       3307898   ...-G............  3307913
31       11109052  ...-G....A....T..  11109037
31       11371298  ...-G............  11371283
31       14411229  ...-G...A........  14411244
31       15618684  ...-G.........T..  15618669
31       2727004   ...-G..A.........  2727019
31       5299451   ..-GG.........T..  5299466
31       6488994   ..-CG............  6489009
31       6848348   .A.-G.........T..  6848363
31       6919224   ...-G.........T..  6919239
31       14937574  ...-G............  14937589
31       20451406  ..-.G............  20451421
31       21996509  .A.-G............  21996524
31       15180494  ...-G............  15180509
31       15911776  ...-G...........   15911790
31       22889831  ...-G............  22889816
31       1096448   .A.-G............  1096463
31       1116921   ...-G....A.......  1116906
31       10891761  ...-G............  10891776
31       10896753  ...-G.........T..  10896738
31       11672874  ...-G..A.........  11672859
31       14936746  ...-G....T.......  14936761
31       15515352  ...-G..TA.......   15515338
31       15940673  ...-G.........T..  15940688
31       16475058  ...-T............  16475073
31       22460802  ...-G...T........  22460787
31       1583455   ...-G............  1583440
31       16069995  ...-G.........     16069983
31       22455035  ..--G............  22455049
31       23244349  ...-G............  23244334
31       23346128  ...-G......        23346137
31       10706797  ...-G............  10706812
31       13120199  ...-G............  13120184
31       6196456   ...-G............  6196441
31       6325612   ...-.............  6325627
31       6876755   .-.TG............  6876740
31       13353786  ...-.............  13353801
31       16801569  ...-G............  16801584
31       11227434  ...-G............  11227449
31       20082254  ...-G............  20082269
31       3313830   ..-G..........T..  3313815
31       6544680   ...-G............  6544665
31       10905802  ...G-............  10905817
                   \                
                   |                
                   G
31       7558717   ...GT-...........  7558702
                   \                
                   |                
                   C
31       114290    ..                 114291
31       15423443  ....-............  15423428
                   \                
                   |                
                   G
31       16213599  ....C............  16213579
                       \            
                       |            
                    CCCT
31       688126    ...-G............  688111
31       2343912   ....-............  2343897
                   \                
                   |                
                   G
6        22676723  ....G....A....G..  22676707
6        3373137   ..G.G.........T..  3373153
6        5483071   .A..G....A.......  5483055
6        2045302   ..C.G........C...  2045286
6        5592756   ..G.GA........T..  5592772
6        28787621  ..............T..  28787605
6        35267714  ...TG...A........  35267698
6        8135236   .A..G............  8135252
6        10096616  T...G............  10096600
6        1266979   ..C.G............  1266995
6        5141358   C...G.........T..  5141342
6        5328484   ....G............  5328500
6        12821818  ..A.G............  12821834
6        29868524  GAATG............  29868508
6        15014243  ....G...A.....T..  15014259
6        25529051  .T..G...AA..G....  25529067
6        652623    ...GG............  652607
6        5395521   GTGCG............  5395537
6        22615454  GAATG............  22615470
6        2693209   ....G......C.....  2693225
6        15260267  ..G.G.....C...T..  15260251
6        28202989  .AATG...........   28202974
6        21532659  ....T...A........  21532643
6        35774080  ....C...........   35774095
6        406951    G.GTG......C....   406966
6        2535954   ....T...........   2535939
6        25779143  ....G............  25779159
6        14505832  ....GG...........  14505816
6        14944224  ....G............  14944208
6        18129359  G...C.A.T........  18129343
6        28201243  ....G...A........  28201227
6        24844316  ....T..T.T.....    24844330
6        14300760  .A..G...........   14300745
6        2808399   G.GT.....T.......  2808415
6        5303189   G...T..T...C.....  5303173
6        21334447  GAGC...A.........  21334431
6        21100584  ..A...........     21100597
6        21379283  ..C.G...........   21379298
6        2717368   ...GG.C..A......   2717383
6        23457558  ....G...A......    23457572
6        30562948  .A..GTGA.......    30562934
6        30800125  ....G.........     30800112
6        4913043   T...G............  4913059
6        5621766   ...TG...........   5621781
6        11504917  ..G.G.........     11504930
6        5225249   ....G.........     5225262
6        11508350  ....G....A....     11508337
6        3121335   ............       3121324
6        34278972  .A..G.....         34278963
6        21227657  ....G....          21227649
6        5164626   ....G...A........  5164642
6        32954909  ....G...A........  32954925
6        5324181   ..AC.............  5324165
6        7436470   .AATG........G...  7436486
6        11938487  GAGC.............  11938471
6        12031509  .A.CG....A.......  12031493
6        21951051  ..C.G..A.........  21951035
6        25721731  ....G....A.......  25721747
6        29656215  ....G............  29656231
6        1077391   G.GTG....A.......  1077407
6        2491065   ...TG...A.....T..  2491049
6        10907345  .T.CCT...C.......  10907329
6        28503807  ....G....T.......  28503791
6        2793449   GCATG.........T..  2793465
6        24079294  .A...............  24079278
6        30560483  .CGTG..A.........  30560499
6        32885960  CAGC..........T..  32885976
6        13260703  .A.....A.A.......  13260719
6        24819714  ....T............  24819698
6        907379    ....G............  907363
6        21506505  ....GT..A........  21506489
6        24932339  GAAT.............  24932323
6        4377763   .AGTG...........   4377778
6        23833169  ....GT...........  23833153
6        28840039  ....G.......C....  28840023
6        11760018  ....G...........   11760003
6        19228616  GAAG............   19228631
6        8665393   ....G.....G....    8665379
6        14461585  ....G............  14461601
6        6128081   ..GTG............  6128097
6        1102799   .AGTG....A....     1102786
6        12810885  ..........C...     12810872
6        25801067  ....G...C.....     25801054
6        22400083  ....G.....G......  22400067
6        5561651   ....G..A.A.......  5561635
6        27112995  ....G............  27112979
6        12582588  ....G....A....     12582601
6        22355411  ...GG...........   22355396
6        13650028  G.ATG...A.....     13650015
6        21563962  ....GT...........  21563978
6        5295692   .T..               5295689
6        475241    ....G...A........  475257
6        16668369  TAAC.....A......   16668384
6        5161614   GA.TG........      5161602
6        832693    ....T.......       832682
6        25681391  ....G..A....       25681402
6        25002733  ....GA...........  25002749
6        25717368  ....G...A.....     25717355
6        2481632   G.GT........       2481643
6        5649704   ....G...T........  5649688
6        6049376   ........A.....T..  6049392
6        1385432   ....G...A....T...  1385448
6        8886024   .......TA........  8886040
6        5845883   C.C..............  5845867
6        10616463  ...GG...A...G....  10616479
6        14913792  ....               14913789
6        5393235   ...-G............  5393220
6        5114178   G...........       5114167
6        1994617   ....G......C.....  1994601
6        8643572   ..C.....A........  8643588
6        25760781  ....G..A..T......  25760797
6        2149432   .                  2149432
6        29448418  .AGT...A.........  29448434
6        29715882  ....G.A..........  29715866
6        1709870   .AGTG............  1709854
6        1792343   ....G..A.A.......  1792359
6        29373231  .A..G..A.A.......  29373215
6        20742329  ...-G............  20742344
                   \                
                   |                
                   G
6        9160688   ...-G....A....T..  9160703
                   \                
                   |                
                   G
6        27039012  ...-GG...A.......  27038997
                   \                
                   |                
                   G
6        5311500   ...G-............  5311485
                   \                
                   |                
                   G
6        34908545  ...G-............  34908530
                   \                
                   |                
                   C
6        12763246  ...-G...A........  12763231
                   \                
                   |                
                   G
6        2624805   ...G-............  2624790
                   \                
                   |                
                   G
6        9149198   .............G...  9149182
6        28554605  ....G...           28554612
6        23377541  ...-T.....G...T..  23377556
                   \                
                   |                
                   G
6        5657813   G...G....T....     5657800
6        34796615  .......            34796621
6        39273234  --G.............   39273219
                         \          
                         |          
                        TG
6        25231421  ....-............  25231436
                   \                
                   |                
                   G
6        29743590  .AGTG..A......G..  29743574
6        23541208  ....G.....G......  23541224
6        12071376  .....              12071372
6        31091159  ....G........G...  31091143
6        553484    .........A.......  553468
6        37773794  ....G.....T......  37773778
6        25805091  ...-....A........  25805106
6        4398905   ...                4398903
6        8865574   G..-G....C....T..  8865589
6        29385248  G..                29385246
6        24185309  T..-G............  24185324
6        9414034   ...-G....C.......  9414049
6        16763729  GA.TTA...........  16763713
6        25273742  --G.G....A.......  25273756
6        29449955  GAATC.........T..  29449971
6        29318736  ....G............  29318720
6        24776289  ..GTT............  24776272
                     \              
                     |              
                     A
6        5270739   ..C.G....A..C...   5270754
6        6139506   ..-.G.....         6139514
6        12204272  ..GTG............  12204289
                     \              
                     |              
                     A
6        21852619  G...G............  21852603
6        919812    G..                919814
6        14007788  ....GT.......G...  14007804
6        20060693  .                  20060693
6        796688    ...-G............  796703
                   \                
                   |                
                   G
6        807852    ...-G..A.........  807867
                   \                
                   |                
                   G
6        21790154  ..G....-.........  21790138
                       \            
                       |            
                       G
6        36251272  ...G-............  36251257
                   \                
                   |                
                   G
6        2779028   ...-G...A........  2779013
                   \                
                   |                
                   G
6        3573376   ...-G.....G...     3573388
                   \                
                   |                
                   G
6        9691710   ...-..........G..  9691725
                   \                
                   |                
                   G
6        24915518  ...G-............  24915503
                   \                
                   |                
                   G
6        5582530   ...-...A..G......  5582515
                   \                
                   |                
                   G
6        8248015   ...-G........T...  8248000
                   \                
                   |                
                   G
6        13464801  ...G-............  13464786
                   \                
                   |                
                   G
6        26037443  ....--...........  26037457
                   \                
                   |                
                   G
6        38435159  ...GG-...........  38435174
                   \                
                   |                
                   G
6        1998394   ...-G.C.........   1998380
                   \                
                   |                
                   G
6        9590942   ...-G......A....   9590956
                   \                
                   |                
                   G
6        14060731  ...---........     14060721
                   \                
                   |                
                   G
6        1427506   ...-.......GC....  1427491
                   \                
                   |                
                   G
6        2463075   ...-G.....G......  2463090
                   \                
                   |                
                   G
6        2893655   ...G-............  2893640
                   \                
                   |                
                   G
6        4514468   ...-GG......G....  4514483
                   \                
                   |                
                   C
6        4886345   ...-G.........     4886333
                   \                
                   |                
                   G
6        5583956   ...-T.C...T......  5583941
                   \                
                   |                
                   G
6        25923554  ...-G........G...  25923539
                   \                
                   |                
                   G
6        30248024  ...-G...A.....T..  30248039
                   \                
                   |                
                   G
6        30631305  ...-G..A.........  30631290
                   \                
                   |                
                   G
6        33194408  ...-G............  33194423
                   \                
                   |                
                   G
6        3411674   ...-G........      3411663
                   \                
                   |                
                   G
6        29391141  --CTG............  29391127
6        2138499   ...G-............  2138484
                   \                
                   |                
                   T
6        3972299   ...G-............  3972314
                   \                
                   |                
                   G
6        4065564   ...-G......C...    4065551
                   \                
                   |                
                   T
6        4373730   ...-G.......       4373720
                   \                
                   |                
                   G
6        5847549   ...G-............  5847534
                   \                
                   |                
                   G
6        6984773   ...G-............  6984788
                   \                
                   |                
                   T
6        7793387   ...-G..A.A.......  7793402
                   \                
                   |                
                   G
6        10199975  ...G-............  10199990
                   \                
                   |                
                   G
6        18793859  ...C.-...........  18793874
                   \                
                   |                
                   T
6        24759205  ...G.-......       24759215
                   \                
                   |                
                   G
6        25230027  ...-..CA.........  25230042
                   \                
                   |                
                   G
6        27294940  ....-............  27294925
                   \                
                   |                
                   G
6        28322584  ...-T..A......T..  28322569
                   \                
                   |                
                   G
6        29337391  ...-G....A.......  29337406
                   \                
                   |                
                   G
6        21391042  ....G...AA.......  21391026
6        3712193   ...-G..A........   3712179
                   \                
                   |                
                   G
6        28676143  ...G-............  28676128
6        11327457  -................  11327474
                        \           
                        |           
                       GG
6        24871408  -.........G......  24871425
                        \           
                        |           
                       TT
6        2348084   G.GTG..A.........  2348068
6        4438454   ...-.........T...  4438439
                   \                
                   |                
                   G
6        24914766  G...T.......       24914777
6        7876563   ...-G.......A....  7876548
6        5569108   ...-G............  5569093
6        30351029  ...-G.......G....  30351044
                   \                
                   |                
                   G
6        6266363   ...-.......CC....  6266348
                   \                
                   |                
                   G
6        6296455   ....               6296452
                   \                
                   |                
                   G
6        1946842   ...T-............  1946857
                   \                
                   |                
                   G
6        29714348  ...-G..A.A.......  29714333
                   \                
                   |                
                   G
6        3569678   GAAT.............  3569694
6        30133468  GAGG.T..A........  30133484
6        927919    .A.-G.......       927929
6        9435101   ...-T....A.......  9435086
6        14049241  ...-G............  14049256
6        14074758  ...-G............  14074743
6        28830679  ...-T.........T..  28830664
                   \                
                   |                
                   G
6        29737622  ...-G.........T..  29737637
6        5650573   ....C....          5650581
6        23382013  ...-C....A.A.....  23382028
6        38046452  ...-G............  38046467
                   \                
                   |                
                   G
6        28206458  .A.T-............  28206443
6        35159023  ...TG....A.......  35159006
                     \              
                     |              
                     A
6        6195330   ...-G......        6195339
6        32694783  ...-G..A........   32694797
                   \                
                   |                
                   G
6        5878531   ...-G...A.....T..  5878516
6        6145588   ...-G............  6145573
6        13881146  ...-G............  13881131
6        28596055  ...-G............  28596070
6        29345453  ...-G............  29345438
6        6232519   ...-G.........     6232507
6        21658340  ...G-............  21658325
                   \                
                   |                
                   G
6        4028992   ...-G.......G....  4029007
6        8937005   ...-C..A.........  8936990
6        13992607  ...                13992609
6        27119164  C...G............  27119148
6        30097128  .C.G-............  30097113
6        3595050   ...-..........T..  3595035
6        5951140   ..A.G.......G....  5951157
                       \            
                       |            
                       T
6        1855687   ..-CG..A.........  1855672
6        8786549   ..CT............   8786534
6        2705724   G.GT.T....G.....   2705739
6        6130111   ...-G.C..........  6130096
6        17079888  TA.-G..........    17079875
6        20815203  .AGTG..A.........  20815219
6        38676176  ..C.G............  38676160
6        24903160  ....-............  24903145
                   \                
                   |                
                   C
6        1072862   ...-T........C...  1072877
6        13994287  ...-G............  13994272
6        25398794  ...-G............  25398779
6        22645421  ..-.G............  22645436
6        19171204  ...-G...........   19171190
6        5598478   ....T...A........  5598494
6        24043716  ...-G...........   24043702
6        5598166   ...T-............  5598181
                   \                
                   |                
                   G
6        695436    ....G............  695420
6        22554782  ....-...........   22554796
                   \                
                   |                
                   G
6        4552862   CCATG............  4552878
6        2487852   ...-G..C.........  2487837
                   \                
                   |                
                   G
6        17282848  ...G-............  17282833
                   \                
                   |                
                   G
6        21241120  ...G-............  21241105
                   \                
                   |                
                   G
6        24677036  .A.TT............  24677020
6        39989503  .A..............   39989488
6        33541696  ....G.........T..  33541712
                   \                
                   |                
                   AGTG
6        3934035   ..A.G............  3934019
6        13926462  G.ATG..A.........  13926478
6        3021813   T...G...........   3021798
6        2658743   ...G-............  2658728
                   \                
                   |                
                   G
6        750129    ....G......C.....  750145
6        22275616  ....G...........   22275601
6        3126808   ...G-............  3126823
                   \                
                   |                
                   G
6        16924901  ....G............  16924917
6        21497482  ..GC.............  21497466
6        1196101   ..ATG............  1196117
6        2774561   ...-G.......C....  2774546
6        4269858   ....GT.........    4269872
6        30062845  ..A.G......C.....  30062861
6        35376940  .......T.AG....    35376954
6        10185230  .................  10185214
6        1697198   .AC.G..AA........  1697182
6        1950172   ...G-............  1950157
                   \                
                   |                
                   G
6        2486106   ...-G............  2486091
6        14057358  ...-G........C...  14057343
6        28475361  GAAT.....A.......  28475345
6        29398222  ...-G........T...  29398207
                   \                
                   |                
                   GT
6        29438617  ....G............  29438633
6        5149946   ....G...........   5149961
6        2457156   G.ATG............  2457140
6        32812952  .C..G.........T..  32812936
6        25691298  ...-G.........G..  25691283
6        5314535   ....C...A........  5314551
6        14352944  .....              14352940
6        32802090  ....G............  32802106
6        2604064   ....G...A...A....  2604080
6        2796051   T...G..........    2796065
6        29851053  ....G.....G......  29851037
6        16917967  ...-G...........   16917981
                   \                
                   |                
                   G
6        24196133  ....G......G.....  24196117
6        35016567  ...CCTG.......T..  35016583
6        915585    G.G.G............  915569
6        2126770   .AATG............  2126786
6        14066381  ...GC.....G......  14066365
6        24184114  GAATG............  24184098
6        29145167  ....G.........T..  29145183
6        30784877  ....T-...........  30784892
                   \                
                   |                
                   G
6        661348    ...-.............  661363
6        5649044   ...GCTG..........  5649060
6        1060674   ....G......C....   1060659
6        4376412   ....G.....GC....   4376427
6        5605846   ....G....A......   5605861
6        821048    ...-....A........  821033
                   \                
                   |                
                   G
6        828777    GA.TG...........   828792
6        11941473  ...T-............  11941458
                   \                
                   |                
                   G
6        29321467  ......G....C...    29321481
6        2859043   ...-G.........T..  2859058
6        4299695   ....G.........     4299682
6        13256319  ...-G............  13256334
6        29479790  ...-GT...........  29479805
6        4653757   ...GC......C..T..  4653773
6        6039244   ...-G.........T..  6039229
6        14053162  ...-G..........    14053149
6        14108160  ...-G............  14108175
                   \                
                   |                
                   G
6        6468017   ....G............  6468001
6        5919777   .                  5919777
6        6163537   ...G-............  6163522
                   \                
                   |                
                   G
6        14230740  .ACTG............  14230724
6        24956418  ....G....          24956410
6        3925490   ...-G........G...  3925475
6        28708357  ...-G......C..T..  28708372
                   \                
                   |                
                   G
6        5923955   G...G.......       5923944
6        13981946  G.GTG........      13981958
6        2937237   ...-G............  2937222
6        24940782  ....G....A....     24940795
6        3204323   ..-CG.A..........  3204338
6        31149143  ...-G............  31149128
6        8247524   .................  8247541
                              \     
                              |     
                              C
6        28807787  ...........A.....  28807803
6        25892571  ...-G....A.......  25892586
6        30084619  ...G-............  30084604
                   \                
                   |                
                   G
6        5808316   ...-G.........G..  5808331
6        16908894  ...-G............  16908879
6        19831566  ...-G............  19831551
6        30085739  ...T..A..........  30085757
                            \       
                            |       
                           CA
6        2372659   ...-.TG..........  2372644
6        13777324  ...-G...........   13777338
6        2505801   ..-GG............  2505786
6        5851626   ...-G....AG......  5851641
6        8877009   ...-G...........   8876995
6        25466387  .A.-G............  25466372
6        26948093  ...-G............  26948078
6        31198256  ...-G............  31198241
6        30097000  ...-G............  30097015
6        3516715   ...-G...A........  3516700
6        3845155   ...-G.A....C.....  3845140
6        28878490  ...-G.........A..  28878475
6        14116014  .C.-G....T.....    14116001
6        29484655  ...-G............  29484670
6        742622    ...-G........C...  742637
6        2922748   ...-G............  2922763
6        27186308  .A.T.............  27186324
6        30709229  ...-G.........     30709217
6        35176042  ...-G...AA.......  35176057
6        4124026   ...-G...A........  4124011
6        5773813   ...-G............  5773828
6        8984096   ...TG....A.......  8984112
6        9045477   ..-.G..A.........  9045462
6        29828969  ...-G............  29828984
6        29552954  ...-G............  29552969
6        1031791   ...-G...C........  1031806
6        31236074  ...-........A....  31236059
6        2747947   ...-G...A.......   2747933
6        5424293   ...-G............  5424278
6        28665880  ...G.............  28665899
                        \           
                        |           
                      GTG
6        28944631  ...G-............  28944616
                   \                
                   |                
                   G
6        35015731  ...-G..A.........  35015716
6        8863923   .C.-G............  8863938
6        25548560  ...-G.CA.........  25548575
6        29928958  ...G.-.....        29928967
6        11170803  .A.G.-........T..  11170788
6        20345569  ...TT-...........  20345554
                   \                
                   |                
                   G
6        28413571  ...G-............  28413556
                   \                
                   |                
                   G
6        91645     ...-C............  91660
6        2805173   ...-G............  2805188
6        28740547  ....G...T....G...  28740531
6        30088810  ...-G............  30088825
6        4507917   ...-G.......C....  4507932
6        6116477   ...-G............  6116462
6        13992877  ...-G....A.......  13992892
6        30054939  ...-G..........    30054926
6        2681027   ...-G............  2681042
6        5493523   ...-.............  5493538
6        25220601  ...                25220603
6        2090039   ...-G...A........  2090024
6        2629530   ...-G............  2629545
6        2947955   ...-G.........T..  2947970
6        6176646   ...-G............  6176661
6        26199029  ...-G............  26199044
6        28753851  ...-G............  28753866
6        17620479  C..-G...........   17620493
6        2450724   C..-G...........   2450738
6        4409227   ...-G.........T..  4409242
6        6338943   ..-GG............  6338958
6        8967503   ...-G............  8967488
6        14461075  ...-G...A........  14461060
6        25037117  .A.-G......A.....  25037102
6        32900318  ...-G..C.........  32900303
6        5731166   ...-GT.......G..   5731152
6        28807307  .C.-........A....  28807292
6        5166013   .....T.........    5165996
                       \            
                       |            
                     CTG
6        5559829   ...-G..A.A......   5559815
6        14363006  ...-GT..........   14363020
6        16934518  .C.-G............  16934533
6        29458252  ...-G.....C......  29458237
6        2691180   ....G....          2691188
6        30622408  ...-G............  30622423
6        33012381  ...-G.....G......  33012366
6        6163043   ...-G...C........  6163028
6        21968897  ...-G............  21968912
6        3394046   ...-G............  3394061
6        14190632  ...-G............  14190647
6        17516919  ...-G............  17516934
6        18271933  ...-G............  18271948
6        30970344  ...-G............  30970359
6        39300059  ...-..........     39300071
6        2807937   ...-G...A........  2807922
6        6128891   ...-C.........T..  6128906
6        14066851  .A.-G............  14066866
6        21545963  ...-G............  21545978
6        25518502  ...-.............  25518487
6        35345982  ...-G............  35345997
6        2049565   ...-G............  2049580
6        11044023  ...-G...AT.......  11044038
6        29724773  ...-G............  29724788
6        4175921   ...-G............  4175906
6        11475822  ...-G............  11475837
6        29529237  ...-G............  29529252
6        1003654   ...-G............  1003669
6        4452713   ...-G.......       4452703
6        6014108   ...-G............  6014093
6        9120594   ...-G...T........  9120579
6        11932990  ...-T.........T..  11932975
6        16868996  ...-G............  16869011
6        29364634  .A.-GT...........  29364619
6        38613860  .A.-.............  38613845
6        2509848   ...-G............  2509833
6        5594134   ...-G............  5594149
6        8599471   ...-G...........   8599485
6        20045256  ...-G............  20045271
6        20559696  ...-G.........T..  20559711
6        24915169  ...-G............  24915184
6        25163304  .A.-G............  25163319
6        28691298  ...-G.........     28691286
6        29747232  ...-G...A......    29747245
6        616979    ...-G............  616964
6        807328    ...-G............  807313
6        934455    ...                934453
6        1038498   ...-G..A.........  1038483
6        4120923   ...-G.........     4120935
6        5523767   ...                5523765
6        5588751   ...-G............  5588736
6        6038423   ...-..........A..  6038438
6        7667680   ...-G............  7667695
6        9143674   ...-G........G...  9143659
6        11637615  ...-G...C........  11637630
6        14295214  ...-G............  14295199
6        28807608  ...                28807610
6        30117733  ...-G............  30117748
6        33189867  ...-G...A........  33189882
6        34894117  ...-G...A.....T..  34894102
6        40018743  ...-G............  40018728
6        4320687   ...-G....A.......  4320672
6        4403799   ...-GG...........  4403814
6        6077986   ...-G............  6077971
6        6418086   ...-G..........    6418099
6        14137075  ...-G............  14137090
6        15718693  G..-G...........   15718707
6        16836660  ...-G............  16836645
6        24353366  ...-G.......C....  24353381
6        25525403  .C.-G............  25525388
6        25673072  .A.-G.........T..  25673087
6        29594112  ...-G...........   29594126
6        33003111  ...-G............  33003096
6        34307242  ...-G.........T..  34307257
6        818110    ...-G...........   818124
6        2864699   ...-G.......       2864709
6        3653838   ...-G............  3653823
6        4056278   ...-G....A......   4056264
6        4323430   ...--G.T.........  4323416
6        4876289   ...-G.....G......  4876274
6        5759297   ...-G..A.........  5759282
6        5815817   ...-G........G...  5815832
6        7308833   ...-G............  7308818
6        9159968   ...-G............  9159953
6        13980260  ...-.............  13980275
6        13992136  ...-G........C...  13992121
6        14143243  ...-G...A........  14143228
6        15418567  ...-G............  15418552
6        20196402  ...-G............  20196417
6        23907450  T..-...AAA.......  23907465
6        24837055  ...-G....A.......  24837070
6        25001735  ...                25001737
6        25015580  ...-G..A......T..  25015565
6        25365174  ...-G.........T..  25365189
6        25576559  ...-G............  25576544
6        28804173  ...-G............  28804158
6        29253011  ...                29253009
6        29383065  ...-G............  29383080
6        29419160  ...-G............  29419175
6        29470733  ...-G............  29470748
6        30024263  ...-G...T....      30024274
6        33455852  ...-G............  33455837
6        895651    ...-G......G.....  895636
6        3285696   ...-G.........T..  3285681
6        4371959   ...-G............  4371974
6        4528729   .A.GC..-.........  4528714
6        5669472   ...-G........C...  5669487
6        6188235   ...-G............  6188220
6        6312687   ...-....A..C.G...  6312672
6        8627444   ...-G...A....      8627433
6        11144169  ...-T............  11144184
6        11494783  ...-G...........   11494797
6        24814022  G..-T.........T..  24814007
6        26446653  ...-G...........   26446639
6        29355926  ...-G............  29355911
6        29504402  ...-G...........   29504388
6        35322605  ...-.....T.......  35322590
6        38369851  ...-..........     38369839
6        38486101  C..-.T.....G..     38486089
6        11221     ...-T............  11236
6        2577771   ...-.............  2577786
6        4393058   ...-G............  4393073
6        3257141   ...-G.......A....  3257126
6        3416500   ...-G..A........   3416514
6        533397    ...-G.....C......  533382
6        582407    G..-G.........T..  582422
6        2663356   ...-.............  2663341
6        14047815  ...-G............  14047800
6        14190159  ...-G............  14190174
6        21452710  ...-G............  21452695
6        24143424  ...-GT...........  24143409
6        25521158  ...-G............  25521173
6        40317761  ...-G...........   40317747
6        1459250   ...-G............  1459265
6        14185478  .-.C.............  14185463
6        891652    ...-G............  891637
6        2724287   T..-.............  2724302
6        3125663   ...-.............  3125648
6        9008766   ...-G...A.......   9008780
                   \                
                   |                
                   G
6        13978859  ..-C.......A.....  13978874
6        28765550  ...-.............  28765535
6        28838868  ...-G............  28838883
6        29590240  ...-G.........T..  29590225
6        29996437  ...-G...A........  29996422
6        2028117   ...-G............  2028132
6        5296795   ...-G...A........  5296780
6        11009419  ...-G............  11009404
6        14119525  ...-G....A......   14119539
6        23155742  ...-G...A.....     23155730
6        25524287  ...-G...........   25524273
6        25688710  ...-G....A....T..  25688725
6        25783636  ...-G....A....     25783648
6        28828629  ...-G............  28828644
6        31021181  ...-G............  31021166
6        836779    ...-G..CA........  836764
6        892397    ...G.-....G......  892382
6        2089290   ...                2089288
6        2342791   ..-.G........C...  2342806
6        3945276   ...                3945274
6        4002871   ...-G.........T..  4002886
6        9343613   ...-G............  9343628
6        11106659  ...                11106657
6        14194364  ...-G....A...G...  14194349
6        21666045  ...-GT...........  21666060
6        23732137  ...-G............  23732122
6        24362317  ...-G.......       24362327
6        29263597  .A.-G............  29263582
6        3022134   ...-G............  3022119
6        5611709   ...-G............  5611724
6        5657445   ..-GG...........   5657459
6        9214067   ...-G............  9214052
6        10598807  ...-.....A.......  10598792
                   \                
                   |                
                   G
6        11083762  ...-G............  11083777
6        13970108  ...-G........      13970097
                   \                
                   |                
                   G
6        19513659  ...-G...A..G....   19513645
6        21444275  ...-G.....T......  21444260
6        21593298  ...-G............  21593283
6        21685867  ...-G............  21685882
6        26202507  ...-G............  26202492
6        30033849  ...-G............  30033834
6        33221028  ...-G.........T..  33221013
6        38863454  ...-G............  38863469
6        5696115   ..-.G............  5696130
6        16791473  ...-G...A.....G..  16791458
6        25703667  ..-CG............  25703652
6        29484850  ...-G............  29484865
6        33444325  ...-G........      33444336
6        319420    ...-G............  319435
6        434113    ...-G.........T..  434128
6        791575    .A.-G........G...  791590
6        932057    ...-G...C.....A..  932072
6        2426336   ...-G........G...  2426351
6        2469106   ...-G...........   2469092
6        2716376   .A.-G............  2716361
6        5711428   ...-G............  5711413
6        5797156   ...-G........G...  5797141
6        8814880   ...-G............  8814895
6        8817991   ...-G............  8817976
6        9189174   ...-G............  9189189
6        11661450  ...-G............  11661465
6        11973707  ...-G............  11973692
6        14078986  ...-G............  14078971
6        14971918  ...-G......C.....  14971933
6        15594844  ...-G..A.A.......  15594859
6        20602588  ...-G............  20602573
6        21332681  ...-G.........T..  21332696
6        21341517  ...-G...A........  21341502
6        21354660  ...-G............  21354645
6        22897688  ...-G.........T..  22897703
6        24830825  ...-G.........T..  24830810
6        24970584  ...-G..A......T..  24970599
6        25850758  .C.-G............  25850773
6        29432691  ...-G.........     29432679
6        29711427  ...-G............  29711442
6        31121450  ...-G............  31121435
6        33086214  .A.-G............  33086199
6        35259514  ...-G............  35259499
6        30082133  ..-C............   30082147
6        25013307  ...-G...........   25013293
6        6052752   ...-G............  6052737
6        24154304  ...-G.........T..  24154289
6        24763542  ....---.A........  24763527
                    \               
                    |               
                   AT
6        13471070  ...-G............  13471085
6        14156301  ...-G............  14156286
6        19825297  ...-G.........T..  19825282
6        21509933  ...-G...........   21509919
6        25471288  ...-G............  25471303
6        890701    ...-G....T.......  890686
6        11228100  ...-...A.........  11228115
6        2900927   ...                2900925
6        3807977   ...-G............  3807992
6        4360804   ...-G............  4360819
6        5606411   ...-G............  5606396
6        5823435   ...-G............  5823420
6        13223947  ...-G..-.........  13223933
6        33371727  ...-G............  33371712
6        34800524  ...-G.........G..  34800509
6        38089742  ...-G............  38089757
6        14142931  ...-G............  14142916
6        27013580  ...-T.....G......  27013565
6        32822752  T..-.............  32822737
6        2082681   ..-GC....A.......  2082696
6        3050021   ...-G............  3050006
6        9510849   G..-G............  9510864
6        14065163  ...G.-.........    14065150
6        2510622   ...-G.......G....  2510637
6        4444603   ....G......        4444613
6        9188373   ..-GG............  9188388
6        16859997  .--TG............  16859983
6        19487491  ...-G....A.......  19487476
6        25486936  ..-.G............  25486951
6        25732742  ...-G............  25732757
6        28877116  .A.G.-...........  28877131
6        29600286  ...-G.........T..  29600271
6        29885157  ...-GG...........  29885142
6        4086999   T..-.............  4087014
6        9021359   ...-G............  9021374
6        797545    ...-G............  797560
6        5801989   ...-G............  5802004
6        29488036  ...-G............  29488051
6        823021    ...-.............  823036
6        4341975   ...-G............  4341990
6        14151488  ...-G............  14151473
6        21579536  ...-G............  21579521
6        29449552  ..-..............  29449537
6        36840820  ...-.............  36840805
6        1702159   ..-..............  1702174
6        2747192   ...-G............  2747207
6        3132181   ...-..........T..  3132166
6        3429020   ...-.............  3429005
6        3942954   ...-G.........T..  3942939
6        5615707   ...-G............  5615722
6        5728326   ...-G...C........  5728311
6        5729188   ...-G............  5729203
6        5750570   ...-G....T.......  5750555
6        6156994   ...-G............  6156979
6        6301314   ...-C............  6301299
6        12098278  ...-G...A..C.....  12098293
6        13946603  ...-G............  13946588
6        24409178  .A.-G............  24409163
6        25503496  ...-G............  25503511
6        26323885  ...-G............  26323900
6        28074110  ...-G............  28074095
6        29020925  ...-G............  29020910
6        29402315  ...-G............  29402300
6        31234875  ...-G............  31234860
6        32086169  ...-G............  32086154
6        37534841  ...-G......AA....  37534856
6        1014079   ...-.....A.......  1014094
6        24992577  ...-G...........   24992563
6        145024    ...-G........      145013
6        3492515   T..                3492513
6        5514796   ..-C........A....  5514811
6        5524487   ...-G........      5524476
6        29952592  ...-G..........    29952579
6        532062    ...-G............  532077
6        2665313   ...-G............  2665298
6        2814879   ...-G............  2814864
6        2988852   ...-G............  2988837
6        3059547   ..                 3059548
6        3345456   ...-G............  3345471
6        3395302   ...-G............  3395287
6        3523096   ...-G.........A..  3523111
6        3722894   ...-G............  3722879
6        4094563   ...-G........T...  4094578
6        4223546   ...-G.........     4223534
6        4233008   ...-G............  4233023
6        4417814   ...-G....A....T..  4417829
6        5505214   ...-G............  5505199
6        5542753   ..-.G............  5542768
6        5672552   ...-G............  5672567
6        5753252   ...-G...A.....T..  5753237
6        5935574   ...-G............  5935589
6        6155508   ...-G.......C....  6155493
6        6204125   G..-G............  6204110
6        7080762   ...-G............  7080777
6        8433556   .C.-G.....G......  8433541
6        9211354   .A.-G...A.....T..  9211369
6        10952093  ...-G............  10952078
6        13241440  ...-G............  13241455
6        14302727  ...-G............  14302712
6        16578254  ...-G....T.......  16578269
6        16829009  ...-GG...........  16828994
6        17591066  ...-G.....G......  17591081
6        20310180  ...-C.........     20310192
6        21198339  ...-G....A.......  21198324
6        21456329  ...-G.....G...T..  21456314
6        23202941  ...-G............  23202956
6        24626092  ...-G............  24626077
6        25648841  ...-G.....T......  25648826
6        25821460  ...-G............  25821475
6        26551181  ...-T............  26551166
6        28738956  ...-G............  28738971
6        28801052  ...-G............  28801067
6        28803162  ...-G............  28803177
6        29017230  ...-G............  29017215
6        29429922  ...-G............  29429937
6        29779814  ...-G...A.....T..  29779799
6        33959048  ...-G............  33959063
6        38901091  ...-G............  38901076
6        39760131  ...-G............  39760116
6        3816302   ...-G...A..G....   3816316
6        4491343   ..-.G...A.....T..  4491358
6        5637630   ...-G...........   5637644
6        6319857   ...-G...........   6319871
6        7902531   ...-G...A.......   7902517
6        16342194  ...-G........      16342183
6        21719386  ...-G............  21719371
6        29776216  ...-G............  29776231
6        387029    ...-G..A.........  387044
6        397979    ...-G....A.......  397964
6        777623    ...-G............  777638
6        1593370   ...-.............  1593385
6        2465162   ...-G............  2465147
6        2502993   ...-GT...........  2503008
6        2609432   ...-G........T...  2609417
6        2728565   ...-G.......C....  2728550
6        2773576   ...-G.......C....  2773561
6        2873487   ...-G............  2873472
6        2905939   .A.-.............  2905924
6        3030865   ...-.............  3030880
6        3373781   ...-G............  3373796
6        3740523   ...-G............  3740538
6        3874305   ...-G............  3874320
6        4057274   ...-G............  4057289
6        4288544   ...-G............  4288529
6        4290554   ...-G............  4290539
6        4294262   ...                4294260
6        4873239   ...-G............  4873254
6        5403437   ...-G............  5403422
6        5420147   ...-G............  5420132
6        5531109   ..-GG.........A..  5531124
6        5754526   ...-G...A...C....  5754541
6        5762723   ..-C.............  5762708
6        5938437   ...-G.........T..  5938452
6        5971229   ...-G............  5971214
6        6076552   ...-C............  6076537
6        6087799   ...-T............  6087784
6        6112353   ...-G.........T..  6112368
6        6182223   ...-G...C........  6182238
6        6232096   ...-G..A.........  6232111
6        13921078  ...-G......C.....  13921093
6        14235977  ...-G.........T..  14235962
6        14325795  ...-G............  14325810
6        15945034  ...-G............  15945019
6        16817681  ...-G............  16817666
6        17184579  ...-G............  17184594
6        17800643  ...-G............  17800658
6        19317989  ...-G............  19317974
6        21228106  ...-G............  21228091
6        21335843  ...-GT...........  21335828
6        21364998  ...-G............  21365013
6        21623912  ...-G............  21623897
6        23752758  ...-G............  23752743
6        24034209  ...-G............  24034194
6        24796884  .A.-G............  24796869
6        24916572  .A.-G............  24916557
6        25443679  ...-G............  25443694
6        25589561  ...-G....A.......  25589576
6        25614918  ...-G............  25614933
6        25665584  ...-G.....T......  25665599
6        25881580  .A.-G............  25881595
6        26034748  ..-.G............  26034763
6        28092690  ..-C....A..C..T..  28092675
6        29283720  ...-G....AC......  29283705
6        29307010  ...-G............  29306995
6        29381604  ...-G..A.........  29381589
6        29401695  ...-G.......C....  29401680
6        29418925  ...-G.........T..  29418940
6        29464140  ...-G............  29464155
6        29739676  ...-G............  29739661
6        29862677  ...-G........T...  29862662
6        30072359  ...-G.........T..  30072344
6        35637097  ...-G............  35637082
6        36721251  .-ACG............  36721236
6        37864944  ...-GT...........  37864959
6        38989553  ...-G............  38989538
6        2297517   ...-............   2297503
6        2768562   ...-G...A.......   2768576
6        5788500   ...-GT...........  5788485
6        6166460   ...-G.........     6166448
6        7020562   ..G.G......G.....  7020580
                       \            
                       |            
                      GT
6        9881433   .A.-G.........T..  9881448
6        14152978  .A.-G..A........   14152992
6        14197776  ...-G............  14197761
6        16843226  ...-G........G..   16843212
6        18792780  ...-G............  18792795
6        29580864  ...-G.........     29580852
6        34898523  .A.-.T..........   34898537
6        34927074  ...G-............  34927059
                   \                
                   |                
                   T
6        39657449  .A.-.......        39657440
6        1086395   ..-.G...A..C.....  1086410
6        2740935   ...-...A.....      2740946
6        13111998  ...-G........      13112009
6        21011785  ...                21011783
6        21408877  ...-G............  21408892
6        25467403  ...-G..........    25467390
6        402263    ...-G...A.G......  402248
6        620839    ...-G............  620854
6        860263    ..-CG............  860248
6        904865    ...-G.........T..  904880
6        2456344   ...-G............  2456329
6        2524118   ..-GG.........G..  2524133
6        2674600   ...-G............  2674615
6        2694115   ..-C......C......  2694100
6        2713063   ...-G............  2713078
6        2830926   ...-G............  2830911
6        3056717   ...-G............  3056702
6        3068662   ...-G............  3068647
6        3299296   ...-G.........G..  3299281
6        3815806   ...-G............  3815791
6        3859603   ...-G............  3859588
6        4027654   .A.-G............  4027669
6        4076834   ...-G...A........  4076849
6        4207749   ...-G............  4207734
6        4369643   ...-G............  4369658
6        4377211   ...--...........   4377224
6        4382977   ...-G.........T..  4382992
6        4505892   ...-G..A.........  4505907
6        5314416   ...-G............  5314431
6        5471326   ...-G.......C....  5471311
6        5793561   ...-G.........T..  5793576
6        6209566   ...-G............  6209581
6        7271981   ...-G..A.........  7271966
6        8615885   ...-G............  8615870
6        9167807   ...-G............  9167792
6        11294793  ...-G....A.......  11294808
6        11598465  ...-G...A..A.....  11598450
6        13455805  ..-C.............  13455820
6        14171408  ...-G........C...  14171393
6        14243686  G..-G...A........  14243671
6        14306507  ...-G............  14306522
6        16641805  ...-G........C...  16641820
6        16902633  ..--G............  16902619
                   \                
                   |                
                   C
6        16910409  ...-G............  16910424
6        20790550  ...-GT...........  20790535
6        20845238  ...-G............  20845223
6        21373992  ...-G.....G......  21374007
6        25133591  ...-G.....G......  25133576
6        25445787  ...-G............  25445802
6        25476256  ...-G...A........  25476241
6        25494041  ...-G........G...  25494056
6        25510344  ...-G.....G......  25510329
6        25825285  ...-G............  25825270
6        25825869  ...-G............  25825854
6        28704673  ...-G............  28704658
6        28710573  ...-G.......C....  28710588
6        28806810  .AGGG............  28806826
6        29739495  ...-G....C.G.....  29739480
6        30094174  ...-G....T....T..  30094159
6        30161415  ...TT.......C....  30161431
6        30791325  ...-G............  30791310
6        31740984  ...-G............  31740999
6        32893010  ...-G........G...  32893025
6        34835147  ...-G............  34835162
6        35976563  ..-GG............  35976548
6        37981054  ...-G.......G....  37981039
6        38261910  ...-G..A..C......  38261925
6        4122693   ...-G............  4122708
6        2491970   ...-G............  2491985
6        12904522  ...-G............  12904537
6        21655489  ...-G............  21655474
6        21655673  ...-G............  21655658
6        24655170  ...-C............  24655185
6        29030108  ...-G............  29030123
6        14033316  .A.-G...........   14033302
6        25067853  ...-G.........T..  25067838
6        25496235  ...-G............  25496220
6        861670    ...-G............  861655
6        907854    ...-G............  907839
6        3419553   ...-G............  3419568
6        5418808   ...-G............  5418823
6        6269096   ...-G............  6269081
6        9049036   ...-GT....G......  9049051
6        21457839  ...-.............  21457824
6        28102539  ...-G............  28102554
6        28425234  ...-G...A........  28425219
6        29658655  ...-.......G.....  29658670
6        35524235  ...-G............  35524250
6        35784893  ...-G............  35784878
6        39157244  ...-G............  39157259
6        2564938   ...-G............  2564953
6        2681763   ...-G...........   2681777
6        3129318   ...-G............  3129303
6        3161920   .A.-G............  3161935
6        16903875  ...-G............  16903860
6        21343274  ...-G.....T......  21343289
6        27510347  ...-G...........   27510333
6        29004458  ...-G..A........   29004444
6        29421831  ...-G............  29421816
6        30060590  ...-G...........   30060576
6        810575    ...-G............  810560
6        828479    ...-....A.G......  828464
6        883229    ...-G............  883244
6        2685346   ...-G............  2685331
6        2720225   ...-G............  2720210
6        2744728   ...-G............  2744713
6        2827373   ...-C..A.........  2827388
6        3496541   ...-G............  3496526
6        3581759   ...-G....C.......  3581744
6        3807536   ...-GT.......G...  3807521
6        3947780   ...-G............  3947795
6        4084702   ...-G............  4084717
6        4106255   ...-G.......C....  4106240
6        4365427   ...-G............  4365442
6        4398289   ...-G............  4398274
6        5269637   ...-G............  5269622
6        6074666   ...-G............  6074651
6        6128717   ...-G............  6128732
6        6205612   ...-G............  6205627
6        11075688  ...-G............  11075673
6        12037969  ...-G............  12037984
6        13846931  ...-G.........T..  13846916
6        13928144  ...-G............  13928129
6        14050778  ...-G............  14050763
6        14061424  ...-G............  14061409
6        14148903  ...-G............  14148918
6        14291143  ...-G............  14291128
6        15473341  ...-GT..A........  15473356
6        21447240  ...-G............  21447255
6        21586749  ...-G............  21586764
6        23154616  ...-G...T...A....  23154601
6        26139775  G..-G...A........  26139760
6        26581367  ...-G............  26581382
6        28298982  ...-G............  28298967
6        28626914  ...-G............  28626899
6        28693498  ...-G............  28693483
6        28721949  ...-G............  28721964
6        28745318  ...-G............  28745333
6        28822201  ...-G............  28822216
6        28940679  ...-G............  28940694
6        29359421  ...-G............  29359436
6        29372873  ...-G............  29372888
6        29735693  ...-G............  29735708
6        29961002  ...-.............  29961017
6        29974307  ...-G............  29974292
6        32334794  ...-G......C.T...  32334809
6        33301942  ...-G............  33301927
6        33695400  ...-G............  33695415
6        39623790  ...-G............  39623775
6        885570    ...-G.....G......  885555
6        3156869   ...-.........T...  3156884
6        3803630   ...-G..A........   3803616
6        5418186   ...-....A........  5418171
6        6208904   .--TG........G...  6208918
6        19321404  ...-G.....T.....   19321418
6        29397952  ...-.............  29397967
6        2541698   ..-C.........      2541687
6        3920098   ...-G............  3920113
6        4155968   ...-G............  4155953
6        6202158   ...-.........      6202169
6        13273674  ...-G............  13273659
6        24872777  ...-G..T........   24872763
6        24932053  ...-G.........T..  24932038
6        26863328  .--.T...T........  26863314
6        26913320  ...-.............  26913305
6        31555135  ...-G............  31555150
6        33265935  ...-G............  33265950
6        356464    ...-G............  356479
6        383774    ...-G............  383759
6        741835    G..-G............  741820
6        882126    C..-G.....G......  882111
6        1938365   ...-G............  1938350
6        2106633   ...-G............  2106648
6        2673015   .A.-G............  2673000
6        2706912   ...-G............  2706897
6        2711755   ...-G............  2711740
6        2781228   ...-G............  2781213
6        2802202   ...-G............  2802187
6        2910193   ...-G............  2910178
6        3171396   ...-G............  3171411
6        3435595   ...-G............  3435610
6        4157031   ..-CG............  4157046
6        4236965   ..-.G..A....G....  4236950
6        4406769   .A.-C...T........  4406784
6        4744468   .A.-G............  4744453
6        4916551   ...-G...A........  4916566
6        5297968   ...-G............  5297953
6        5864006   ...-G............  5864021
6        6073824   ..                 6073823
6        6705210   ...-G............  6705225
6        8421345   ...-....A........  8421330
6        9178219   ...-.............  9178234
6        9285109   ...-.............  9285124
6        10221311  ...-G.......G....  10221296
6        10921207  G..-G............  10921192
6        11079416  ...-G............  11079401
6        11080261  ...-G............  11080246
6        11821821  ...-G............  11821806
6        13894243  ...-G............  13894258
6        14073100  ...-G............  14073115
6        14082277  ...-G............  14082292
6        14091326  ...-G............  14091341
6        14169121  C..-G............  14169136
6        14247705  ...-G............  14247690
6        14284173  ..-CG............  14284158
6        15054925  .A.-G............  15054940
6        15424004  ...-G............  15423989
6        19121444  ...-G............  19121459
6        19436526  ...-G....A.......  19436541
6        21534171  ...-G............  21534156
6        21545314  ...-G............  21545329
6        21673665  ...-G............  21673650
6        21723892  ...-G............  21723877
6        21850178  ...-G............  21850193
6        22020910  ...-G............  22020925
6        23159162  ...-C............  23159147
6        25007668  ...-G.........T..  25007653
6        25081568  ...-G............  25081583
6        25150227  ...-G..A.........  25150212
6        25676677  ...-GT...........  25676662
6        25956656  ...-G............  25956671
6        27143570  .-.TG............  27143555
6        27571092  .C.-..........T..  27571107
6        27854571  ...-G............  27854556
6        28271172  ...-.............  28271157
6        28581559  ...-G............  28581544
6        28643244  ...-.............  28643229
6        29396863  ...-G............  29396848
6        29418686  ...-G.........T..  29418701
6        29445829  ...-G............  29445844
6        29691675  ...-G............  29691660
6        29702220  ...-G............  29702235
6        31673743  ...-G............  31673758
6        32652534  ...-G............  32652519
6        32785718  ...-G............  32785703
6        33616299  ...-G............  33616314
6        34222035  ..-.G............  34222050
6        34285961  ...-G..C.........  34285946
6        36248837  ...-G............  36248822
6        38285450  ..-CG.......C....  38285465
6        38564900  ...-G........G...  38564885
6        706331    ...-G.....G.C....  706316
6        2639614   ...-G............  2639629
6        2687799   ...-G............  2687814
6        2911493   G..-.............  2911508
6        3123957   ...-G............  3123972
6        3128993   ...-G............  3128978
6        3177979   ...-G............  3177964
6        4184717   ...-G.....G.....   4184731
6        4508370   ...-G............  4508385
6        5834549   ...-.............  5834534
6        6298812   ...G-............  6298797
                   \                
                   |                
                   G
6        9246047   ...-............   9246061
6        9959043   ...-G............  9959028
6        13943674  ...-G...........   13943660
6        13947201  ...-G.........T..  13947186
6        14039721  ...-G...........   14039735
6        14176582  ...-.............  14176597
6        14248399  ...-G............  14248414
6        16360672  ...-G...........   16360658
6        16870532  ...-G............  16870547
6        16977246  ..-GG............  16977231
6        25055250  ...-G..A.........  25055235
6        25984321  ...-G............  25984336
6        28677120  ...-G............  28677135
6        29651469  ...-G............  29651454
6        29678005  ...-G............  29678020
6        29793734  ..-.G...........   29793720
6        29987914  .A.-G............  29987929
6        29991943  T..-G............  29991958
6        30040021  ...-G....T.......  30040036
6        35279740  ..                 35279739
6        40217410  ...-.............  40217395
6        436888    ...-G............  436873
6        662543    ...-G..A.........  662528
6        820422    ..-.G............  820407
6        862565    ...-G............  862550
6        866794    ...-G............  866809
6        919137    ...-G............  919122
6        949440    ...-G............  949425
6        2124640   ...-G............  2124625
6        2228114   ...-G..T.........  2228129
6        2468746   ...-G............  2468761
6        2653610   ...-G...........   2653624
6        2664579   .A.-G............  2664594
6        2718577   ...-G............  2718562
6        2744604   ...-G............  2744589
6        2759674   ...-G............  2759659
6        2801719   ...-G............  2801734
6        2861480   ...-G.........T..  2861495
6        2914292   ...-G............  2914307
6        3014665   ...-G............  3014650
6        3106827   .C.-G............  3106812
6        3125489   ...-G............  3125504
6        3218514   C..-G............  3218529
6        3403066   ...-G............  3403051
6        3564514   ...-G............  3564499
6        3744287   ...-G............  3744272
6        3953367   ...-G............  3953382
6        4092705   ...-G.........T..  4092690
6        4168260   ..-GG............  4168245
6        4183987   ...-G............  4183972
6        4331355   ...-G....A.......  4331340
6        4363475   ...-G............  4363460
6        5288174   ...-G..A.........  5288189
6        5550342   ...-G............  5550357
6        5747395   ...-G.......C....  5747380
6        5784832   ...-G............  5784817
6        6095658   ..-GG............  6095673
6        6147817   ..-CG......C...    6147804
6        6164782   ...-G............  6164767
6        6171462   ...-G............  6171477
6        6437606   ...-G............  6437591
6        6826961   ...-G............  6826976
6        8552533   ...-G..A.........  8552518
6        8757493   .A.-G............  8757478
6        8835899   ...-G............  8835884
6        9099479   ...                9099481
6        9145770   ...-G............  9145785
6        9365519   ...-G............  9365534
6        9678034   ...-.............  9678019
6        11076275  ...-G............  11076260
6        11634789  ...-GT...........  11634804
6        11970685  ...-G..C.........  11970700
6        14023087  ...-G.........T..  14023072
6        14030072  ...-T............  14030057
6        14076942  ...-G............  14076957
6        14103040  ...-G............  14103025
6        14103313  ...-G..........    14103326
6        14144527  ...-G............  14144512
6        14146258  ...-G..........    14146271
6        14160006  ...-G............  14160021
6        14298416  .A.-C...........   14298402
6        14305735  ...-G....C.......  14305720
6        14326920  ...-G.........T..  14326935
6        14332529  ...-G............  14332544
6        14350196  ...-T............  14350211
6        15642585  ...-T............  15642600
6        16854345  ...-G.........T..  16854330
6        17138200  ...-G..-.........  17138186
6        18268813  ...-G............  18268798
6        19247707  ...-G............  19247722
6        19356037  ...-G............  19356022
6        19579072  ...-G............  19579087
6        19798384  .A.-G............  19798369
6        21549318  ...-G............  21549303
6        21622944  ...-G............  21622959
6        21660872  ...-G............  21660857
6        25470271  ...-G.....G..G...  25470256
6        25690391  ...-G.........T..  25690376
6        25740674  ...-G............  25740689
6        25763099  ...-G............  25763114
6        25827279  ...-G............  25827294
6        27061450  ...                27061448
6        28694415  ...-G............  28694400
6        28833946  ...-G....A....A..  28833961
6        28917702  ...-G..A.........  28917717
6        28977274  ...-G....A.......  28977289
6        29321120  ...-G............  29321135
6        29422620  ...-G.....C......  29422635
6        29702652  ...-G............  29702637
6        29754928  ...-G............  29754943
6        29820524  ...-G............  29820509
6        30734503  ...-G............  30734518
6        32759741  G..-.............  32759756
6        32829884  ...-.....A..C....  32829899
6        34791919  ...-G..A......T..  34791904
6        34943408  ...-G............  34943393
6        34952732  ...-G............  34952717
6        35107855  ...-T....A.......  35107870
6        35132424  ...-G............  35132439
6        35354590  ...-G............  35354575
6        35497274  ...-.T...........  35497259
6        35684005  ...-.............  35683990
6        35895279  ...-G............  35895264
6        38717080  .C.-G............  38717095
6        38839013  ...-G............  38838998
6        40126627  ...-G...A........  40126612
6        887308    ...-G............  887293
6        968656    ...-G............  968641
6        1204286   ...-G............  1204271
6        1743133   ...-G............  1743148
6        2015092   ...-G............  2015107
6        2041276   ...-........C....  2041291
6        2682619   ...-G.........     2682631
6        2683235   ...-G............  2683250
6        2761713   ...-G............  2761698
6        2765025   ...-C....A....T..  2765040
6        2770957   ...-G............  2770942
6        2835242   ...-G............  2835257
6        2997528   ...-G..........    2997515
6        3550073   ...-G............  3550058
6        3618726   .A.-..........     3618738
6        4155021   ...-G........G..   4155007
6        4205144   ...-G............  4205159
6        5291293   ...-G............  5291308
6        5418018   ...-G............  5418003
6        6153632   ...-G............  6153617
6        7053974   ...-G............  7053959
6        7848660   ...-G...........   7848674
6        8176709   ...-G............  8176694
6        8826034   .-AC..........     8826046
6        9066825   ...-G............  9066810
6        9927059   ...-G............  9927044
6        11249297  ...-G...........   11249311
6        14060263  ...-G............  14060278
6        14074380  ...-G............  14074395
6        14177858  ...-.............  14177843
6        14310742  ...-G............  14310757
6        16632409  ...-G............  16632424
6        17195655  ...-G............  17195670
6        18360071  ...-G............  18360086
6        20380444  ...-G..T.....G...  20380429
6        20831880  G..-G............  20831895
6        21458490  ...-G...........   21458476
6        21477327  ...-G............  21477312
6        21547055  ...-G............  21547040
6        21687184  G.--G............  21687170
6        21934457  ...-G............  21934472
6        24831357  ...-G............  24831342
6        24845478  ...-C........G...  24845463
6        25416061  ...-G............  25416046
6        25612927  ...-G...A.......   25612941
6        28665351  ...-G............  28665366
6        28774171  ...-G............  28774156
6        28792539  ...-G............  28792524
6        28865563  ...-G............  28865578
6        28967666  ...-G............  28967681
6        29296027  ...-T............  29296012
6        29350903  ...-G...........   29350917
6        29404540  ...-G..........    29404527
6        29453906  ...-G............  29453891
6        29490812  ...-GT..........   29490798
6        29742604  ...-G...........   29742590
6        29835264  ...-G............  29835249
6        30985255  ...-G............  30985270
6        34164705  ...-G...A.......   34164719
6        34565363  ...-G............  34565378
6        34737670  ...-G............  34737655
6        34915655  ...-G............  34915670
6        205567    ...-G........      205578
6        954907    ...-G...........   954893
6        1714199   ...-G....A.......  1714214
6        2579059   ...-G....C.......  2579074
6        2898815   ...-G.C..........  2898830
6        2952004   ...-G..........    2952017
6        3134016   ...-G....AG......  3134001
6        3418273   ...-G....C...      3418284
6        6170882   ...-G..........    6170869
6        6187805   ...-G............  6187820
6        9969062   ..-.....           9969068
6        11157613  ...-G............  11157628
6        13190350  ...-G.......G....  13190365
6        14112751  ...-G............  14112766
6        14147902  ...-G............  14147917
6        15788264  ...-G...........   15788250
6        16051134  ...-..........T..  16051149
6        18630559  ...-G............  18630544
6        24867754  ...-G...........   24867768
6        28491676  ...-G.....T......  28491661
6        28841131  ...-G............  28841146
                   \                
                   |                
                   G
6        29242402  ...-G.......       29242392
6        29255695  ...-G...........   29255681
6        29297538  ...                29297536
6        34778671  ...                34778669
6        40147769  ...-G............  40147784
6        318897    ...-G............  318882
6        745171    ...-G............  745156
6        749098    ...-G......G....   749084
6        904281    ...-G............  904266
6        974689    ...-G............  974704
6        1455051   ...-G..A.A.......  1455066
6        2462444   ...-G............  2462429
6        2490011   ...-G......G.....  2490026
6        2667453   ...-G............  2667438
6        2676107   ..-GG............  2676122
6        2695274   ...-G............  2695289
6        2695535   ...-G...........   2695521
6        2730549   ...-G............  2730534
6        2738023   ...-G............  2738038
6        2758981   ...-G.......C....  2758996
6        2895917   ...-G............  2895932
6        3084519   ...-.............  3084504
6        3299085   .A.-G............  3299070
6        3353304   ...-G............  3353289
6        3545942   ..-C.............  3545927
6        3861854   ...-G............  3861869
6        4013346   ...-G..........    4013359
6        4017540   ...-G............  4017555
6        4278019   ...-G....T.......  4278034
6        4294065   ...-C.........T..  4294050
6        4357662   ...-G............  4357647
                   \                
                   |                
                   G
6        4388025   ...-G...T.....T..  4388010
6        5289981   ...-G.........T..  5289996
6        5414180   ...-G............  5414195
6        5639950   ...                5639952
6        5775207   ...-G............  5775192
6        5839342   ...-G............  5839357
6        6089016   G..-G......G.....  6089001
6        6150256   ...-G..A......     6150244
6        6260304   G..-G............  6260319
6        6673806   ...-G............  6673821
6        8678612   ...-G...A.....T..  8678597
6        9007997   ...-G.....G.A....  9008012
6        9121358   ...-G............  9121373
6        9852622   .-.TG....T.......  9852607
6        10540361  ..CTG............  10540377
6        11030159  ...-G...A........  11030144
6        11098406  ...-G............  11098421
6        11166412  ...-G.........T..  11166397
6        11181861  .A.-C............  11181876
6        11269752  T..-G...A........  11269767
6        11811167  ...-TT...........  11811152
6        13899442  ...-G............  13899427
6        13944655  ...-G............  13944640
6        13988658  GA.TG.........T..  13988642
6        13996910  ...-G............  13996895
6        14037050  G..-G............  14037035
6        14099401  ...-G....A....     14099413
6        14166656  ...-G............  14166641
6        14186291  ...-G.........     14186303
6        14203639  ...-G.A..........  14203624
6        14289844  ...-G............  14289829
6        14291634  T..-G......A.....  14291649
6        14330302  ...-G............  14330317
6        14572822  ...-G.......G....  14572837
6        15500985  ...-G............  15501000
6        16843730  ...-G....A....T..  16843745
6        17030152  .A.-G............  17030137
6        17281692  ...-T............  17281677
6        18855200  ...-G....C...G...  18855185
6        20202140  ...-G..........    20202127
6        21497159  ...-G............  21497144
6        22465659  ..-C.............  22465674
6        23403778  ...-TG...........  23403763
6        23624807  ...-G.A..........  23624792
6        24148621  ...-G.........T..  24148606
6        24751084  ...-G..A......T..  24751069
6        24826746  ...-....C.......   24826760
6        25456829  ...-G............  25456814
6        25885608  .C.-G............  25885623
6        27307172  ...-G............  27307157
6        28534648  ...-G............  28534633
6        28617339  ...-G............  28617324
6        28649460  ...-G............  28649445
6        28980545  ...-G............  28980560
6        30044032  ...-G............  30044047
6        30077806  ...-G.........A..  30077821
6        30731086  ...-G.........G..  30731101
6        30933335  ...-GT..........   30933321
6        31077645  ...-G.........T..  31077660
6        38427338  ...-G....T....T..  38427353
6        38845910  ...-G........      38845899
6        39045499  ...-G.......       39045509
6        2976933   ...-G............  2976948
6        29461483  ...-G............  29461498
6        4304312   ...-G............  4304297
6        32556096  ...-C...........   32556082
6        614584    ..-C........G....  614569
6        17415714  ...-G............  17415699
6        21639478  ...-G....T.......  21639463
6        21697457  ...-G............  21697472
6        25267847  ...-G............  25267862
6        25426132  ...-G............  25426147
6        28663767  ...-G............  28663752
6        32787110  ...-G............  32787125
6        28472100  ...-G..A........   28472086
6        25468430  ...-G............  25468415
6        30726388  ...-G............  30726373
6        35256899  ...-G............  35256914
6        40285910  ...-G.........T..  40285925
6        686515    ..-C.............  686500
6        4299245   ...-G............  4299230
6        6164427   C..-G............  6164412
6        11528649  ...-G.....G......  11528634
6        13974416  ...-G............  13974401
6        14029785  .A.-...AC.....T..  14029800
6        21441093  ...-G............  21441108
6        28827264  ...-G.........T..  28827249
6        29481670  ...-G............  29481655
6        2726566   .C.-G...........   2726580
6        6294215   ...-G...........   6294229
6        11598224  ...-G............  11598209
6        14620393  GAGC.............  14620409
6        21510331  ...-G...........   21510317
6        24965077  ..-C.............  24965092
6        25602971  ...-G........G...  25602986
6        29721107  ..-GG............  29721122
6        29874433  ...-G...........   29874447
6        34842613  ...-G........      34842602
6        785169    ...-G.........T..  785154
6        816581    ...-G......G.....  816596
6        2821407   ...-G............  2821422
6        4005637   ...-G............  4005622
6        4330956   ..-CG............  4330941
6        4337806   ...-G.......G....  4337821
6        5395080   ...-G.....T......  5395065
6        6149820   ...-G............  6149835
6        12398171  ...-G............  12398186
6        14071042  ...-G......C.....  14071027
6        18793991  ...-G............  18793976
6        23157918  ...-G....A.......  23157903
6        24149773  ...-G............  24149788
6        25663257  ...                25663255
6        28602172  ...-T.........A..  28602157
6        29291820  ...-G............  29291805
6        29467271  ...-G............  29467286
6        31543352  .C.-.............  31543367
6        34947349  .A.-.............  34947364
6        1701865   ..-.G....A..C....  1701880
6        17205576  ...-G....T......   17205590
6        21878577  ...-G............  21878592
6        24769708  ...-G.........     24769696
6        29197320  ..-.G..-......A..  29197334
6        35730002  ...-.....A......   35730016
6        631843    ..-.G....C.......  631828
6        11049011  .AG.....A........  11048995
6        29356357  ..-C..........T..  29356372
6        995131    ...G-............  995116
6        9228423   GAGC............   9228438
6        22263268  ...-G............  22263283
6        32645488  ...-G..........    32645475
6        6145883   ...-G............  6145898
6        39705056  ..-.G............  39705071
6        4169581   ..-.G............  4169596
6        24942298  ...-G........G...  24942283
6        2052735   ...-G............  2052750
6        2827755   ...-G............  2827740
6        4361438   T.---............  4361451
6        11831942  ...-G............  11831927
6        13913141  ...-G............  13913126
6        17038875  ...-G........      17038886
6        28606783  ...-.......C.....  28606768
6        36784202  ...-G............  36784217
6        5984935   ...-.....A.......  5984920
6        2743786   T..-T.........T..  2743801
6        29518485  ...-G............  29518470
6        550818    ...T-............  550803
                   \                
                   |                
                   G
6        18668355  ...-G............  18668370
6        31201621  ...-G............  31201636
                   \                
                   |                
                   G
6        38859505  ....-............  38859490
                   \                
                   |                
                   C
6        27989930  ...-G........G...  27989915
                   \                
                   |                
                   G
6        1307785   ...-G............  1307800
6        6976591   ...-G............  6976606
6        9273094   .--TG...T........  9273108
6        29967023  ...-G............  29967008
6        14105717  ...-.........G...  14105732
6        29284777  ........A........  29284797
                       \            
                       |            
                    CTGC
6        29397869  ...-.............  29397884
6        34890016  ...-G............  34890001
6        2126018   ...-.............  2126033
6        4512164   ...-G............  4512179
6        875015    G.--G.......C....  875001
3        25671487  G..........A.G...  25671471
3        31614824  C...GA...........  31614808
3        35927416  ....GT.CA........  35927432
3        31133104  ....T.........T..  31133088
3        42111065  ..C.G..C.A.......  42111081
3        4760376   G..GG............  4760360
3        39435095  ....G........G..   39435110
3        31862142  ....G............  31862126
3        37021592  GAG.GT...........  37021576
3        27154095  C...G....A..A....  27154079
3        42799523  GTGTG...........   42799538
3        17582932  ....GT....C......  17582948
3        26866533  ....G.....G.C...   26866548
3        39221275  ..A.G........C...  39221291
3        41448776  GAGGG...A........  41448760
3        32030730  ....GG......G..    32030716
3        36971551  ...TG....A.......  36971567
3        5349028   ....G...A.....     5349015
3        289465    .C..G...A.....     289478
3        39221555  G..C......G...T..  39221539
3        30159266  ....G........      30159254
3        37051975  T.G.G........      37051963
3        31884663  ....G.A.A...C....  31884679
3        31807657  ....G............  31807641
3        29302890  .........C...T...  29302906
3        37027789  GTGTG............  37027773
3        41215099  GAGCG............  41215115
3        37025322  .AGCG.........T..  37025306
3        4832095   ....GA...........  4832111
3        31253108  GAATG............  31253092
3        36188297  ..C.G...A.....T..  36188281
3        39378552  GAC.G............  39378536
3        39645172  ....GG....C...T..  39645156
3        21362546  GAGC....AA.......  21362530
3        34181654  GTGCG............  34181638
3        38707574  GTCCT.......G....  38707558
3        40375839  .AGTG.....T.C....  40375855
3        41290809  ..C.G............  41290793
3        15584876  ....G............  15584892
3        25988408  .A...G..........   25988423
3        32139571  ....C............  32139555
3        34681998  ..............T..  34681982
3        38460413  ..G.G...........   38460428
3        3938536   ....G............  3938520
3        30943958  ..CG.TG....C.....  30943942
3        663713    ....G...T.......   663698
3        5405256   .AGTG...........   5405241
3        17949915  ...TC.C.AC......   17949930
3        31552836  GAATG............  31552820
3        42063417  ....G...T.......   42063432
3        42352     .A..G.......G....  42336
3        31995521  ....G.......C....  31995537
3        15252430  GAGG......C....    15252444
3        42542203  ....G............  42542219
3        31572192  ...CG.........T..  31572176
3        35016901  ....G...A.....     35016888
3        36265031  ....G..A......     36265018
3        37150445  G..........C.G...  37150461
3        35927877  GAG.G............  35927861
3        42892662  GAATG.........     42892649
3        31821274  ...TG............  31821290
3        32140806  .AGGG............  32140790
3        31735469  ..G.G......        31735479
3        31983987  ...-G........C...  31983972
3        35950293  G.GTG.......       35950282
3        41473801  .AC.G...A...       41473812
3        8807669   ...-G........      8807658
3        9714830   .C..G.......       9714819
3        35973132  ....G............  35973116
3        15222531  T...G...........   15222516
3        32098136  ....G............  32098120
3        30977553  ....G........G...  30977569
3        31972252  .A.........        31972262
3        37080467  GAGC.......        37080477
3        40352227  .CATG............  40352243
3        36874637  ....G..A....C....  36874621
3        42746744  ...GG...C...       42746733
3        14664117  ..GGG...A....      14664129
3        38516696  GAGCG.........     38516709
3        34478102  ....G............  34478086
3        15388500  C...G...A.....T..  15388484
3        30375215  .A.GG............  30375231
3        15389633  GAATG............  15389649
3        5282332   ....G............  5282316
3        36852898  ..                 36852897
3        40903413  ...-G....A......   40903427
                   \                
                   |                
                   G
3        31679604  G...G.......       31679593
3        30492913  ...G-...........   30492927
                   \                
                   |                
                   G
3        31902783  ...-.T.........    31902770
                   \                
                   |                
                   G
3        9734662   ....G....          9734654
3        9333809   ....-...........   9333795
                   \                
                   |                
                   G
3        40576496  ...-G.....G...A..  40576511
                   \                
                   |                
                   G
3        40257143  ....-..........    40257130
                   \                
                   |                
                   G
3        18376791  ..C.T............  18376775
3        21033097  .A..G...---......  21033084
3        31617793  ....G.....G..G...  31617777
3        5279482   ...G-............  5279467
                   \                
                   |                
                   G
3        31864012  ..                 31864013
3        39558395  ...-G.........T..  39558410
                   \                
                   |                
                   G
3        9429425   ....G............  9429409
3        9547716   ....G............  9547700
3        9068842   -.AT.............  9068825
                           \        
                           |        
                          CT
3        15496937  T.A.T............  15496920
                       \            
                       |            
                       C
3        37145747  ...-G...........   37145733
3        31349271  ....G..A...A..A..  31349287
3        32417751  ...-G...A.....     32417763
                   \                
                   |                
                   G
3        10425095  G...G......C.G...  10425079
3        35924108  ....T............  35924091
                         \          
                         |          
                         T
3        31831117  .................  31831138
                       \            
                       |            
                   TAATA
3        35119837  ....G............  35119821
3        37896456  .A..G.....G......  37896440
3        29162669  ....C...A..        29162679
3        27742664  ...G.-...........  27742679
                   \                
                   |                
                   G
3        19852044  ........A.......   19852059
3        34577014  ...-G....A.......  34576999
3        30460722  ..GGG..TA........  30460706
3        41341742  GAATG.A..........  41341758
3        41504731  ...-G..A.........  41504746
3        4978441   ....G..A..G.C....  4978457
3        1054077   ....G............  1054061
3        38611814  ...C........G....  38611794
                     \              
                     |              
                   TCGC
3        8831898   .                  8831898
3        14459260  .......A........   14459275
3        30640371  .                  30640371
3        32021933  ..                 32021934
3        43071869  .                  43071869
3        24779233  ..A.G.......A....  24779217
3        34725005  ...G-...........   34725019
                   \                
                   |                
                   G
3        9750966   ....G....          9750974
3        31886730  .                  31886730
3        19962827  ...-T...A.......   19962813
                   \                
                   |                
                   G
3        38479187  ...-G............  38479202
                   \                
                   |                
                   G
3        29180860  ...T-............  29180845
                   \                
                   |                
                   G
3        33539552  ...-.....T.A.....  33539537
                   \                
                   |                
                   G
3        37410066  ...-T.........T..  37410051
                   \                
                   |                
                   G
3        39076821  ...G-............  39076806
                   \                
                   |                
                   G
3        30293059  ...-G..A......     30293047
                   \                
                   |                
                   G
3        448760    ...-G.........G..  448775
                   \                
                   |                
                   G
3        10260626  ...G-............  10260611
                   \                
                   |                
                   G
3        11482557  ...C-............  11482572
                   \                
                   |                
                   G
3        19773165  ...G-............  19773180
                   \                
                   |                
                   G
3        22805816  ...-G.....G......  22805801
                   \                
                   |                
                   G
3        28360292  ...-G....A.......  28360277
                   \                
                   |                
                   G
3        30747877  ...-G.....G......  30747892
                   \                
                   |                
                   G
3        34416523  ...G.-...........  34416508
                   \                
                   |                
                   G
3        40473265  ...G.-........     40473253
                   \                
                   |                
                   G
3        43052558  ...-G.....C......  43052543
                   \                
                   |                
                   G
3        18552213  .AGTC....A.......  18552229
3        36679268  ...-G......        36679259
                   \                
                   |                
                   G
3        36739580  ...-G....A......   36739566
                   \                
                   |                
                   G
3        40933873  ....GT.A.........  40933889
3        9521392   ...TC..-.........  9521377
                   \                
                   |                
                   G
3        9982221   ...-G....A....T..  9982206
                   \                
                   |                
                   G
3        31524508  ...-T....A.......  31524493
                   \                
                   |                
                   G
3        31579855  ...G-............  31579840
                   \                
                   |                
                   G
3        33164122  ...-G.......C....  33164107
                   \                
                   |                
                   G
3        33717652  ...-G............  33717667
                   \                
                   |                
                   G
3        34709604  ...-.TG...G......  34709619
                   \                
                   |                
                   G
3        35899603  ...G-............  35899588
                   \                
                   |                
                   G
3        39914978  ...G-............  39914993
                   \                
                   |                
                   G
3        15256945  ...-G.........     15256957
                   \                
                   |                
                   C
3        19049171  ...-T....A......   19049185
                   \                
                   |                
                   G
3        38587973  ....               38587976
                   \                
                   |                
                   C
3        30663757  ...TG.......C....  30663773
                   \                
                   |                
                   G
3        32527806  ...G.-...........  32527821
3        37245365  ...-G..A......T..  37245380
                   \                
                   |                
                   G
3        40961294  .......            40961288
3        8674953   ..GTG....A.......  8674936
                     \              
                     |              
                     A
3        40231186  ...-G.......C...   40231200
3        10060233  ....G...A.....G..  10060249
3        10485905  ...-G..T.........  10485920
3        20154334  ...-.....A..       20154344
                   \                
                   |                
                   G
3        39974325  ...-..........T..  39974340
                   \                
                   |                
                   C
3        8536228   ...                8536230
3        41230300  ...-GT....G......  41230285
                   \                
                   |                
                   G
3        42143621  ....G.......G...   42143606
3        4822241   ...-.........      4822252
3        38706713  ...-G...A........  38706698
3        10379764  ...-G.........T..  10379779
3        35949328  ...-.............  35949343
3        37096675  ...-G............  37096660
3        38903748  ...-G....A....T..  38903763
3        40762392  ...-GT..........   40762406
                   \                
                   |                
                   G
3        11698688  ...-G..A.........  11698703
3        14269786  ...-G......G.....  14269801
3        31711618  ...-G............  31711633
3        31283566  ....G.......       31283577
3        17929958  .A.-.............  17929943
3        29168424  ...-T.....G....    29168437
3        30164920  .A.-C..........    30164933
3        35728142  ...-....T........  35728127
3        38801978  ...-G............  38801963
3        40680058  .A..GA......C....  40680042
3        40690179  ...-G.A....C.....  40690194
3        31909855  ...-.............  31909840
3        39097155  ...-G............  39097140
3        40171113  ...-G.......G....  40171098
3        36951030  ...-.T..........   36951016
3        21254503  ..ACT............  21254486
                        \           
                        |           
                        G
3        31267157  GAATG............  31267141
3        26791045  ...-G........      26791056
3        31213887  ..-.........       31213877
3        39246599  .....-.........    39246586
3        31026558  ...-G...A........  31026573
3        39129289  ....T............  39129273
3        39565560  ..G.-..........    39565573
3        40615199  ...-T.....T......  40615184
3        21512673  ...-G...A.....     21512685
3        33403093  .-......A.....A..  33403078
3        8925688   ...-G..........    8925675
3        37167071  .                  37167071
3        9064952   ...-G............  9064937
3        531320    ....-............  531305
3        30380683  ...-G........T...  30380698
3        42807572  ...-G...A...G....  42807587
3        30117621  ..                 30117622
3        30147511  ...G.-...........  30147526
3        36213635  ...-G............  36213650
3        43204811  ...-G..A.........  43204796
                   \                
                   |                
                   G
3        1993981   ...-G........G...  1993996
                   \                
                   |                
                   G
3        37111927  G..-C.....G...     37111915
3        21511545  .                  21511545
3        29005801  ...-G............  29005786
3        38517342  .T..G............  38517326
3        4752199   ...-G........T...  4752214
                   \                
                   |                
                   G
3        31710212  ...-T............  31710227
                   \                
                   |                
                   G
3        36119753  ...-G.....G......  36119768
3        31711239  ..-C.............  31711254
3        35954435  .................  35954419
3        38678827  ...GG............  38678811
3        9146552   ....G..A.........  9146568
3        10281454  ...G-............  10281469
                   \                
                   |                
                   G
3        31999734  ....G............  31999750
3        1946037   ...GCTG..........  1946021
3        15512242  ...-G............  15512257
3        9162527   ........A.......   9162542
3        32551616  ....G...A....C...  32551632
3        39260981  G...GG.........    39260967
3        16006113  ...-G..A........   16006127
3        33595216  ...-G.........     33595204
                   \                
                   |                
                   G
3        35921225  GAG.G............  35921209
3        36976861  ...G-............  36976876
                   \                
                   |                
                   C
3        41657997  ...G-............  41658012
                   \                
                   |                
                   G
3        4804543   ....G............  4804527
3        30293536  .AG...........     30293549
3        9355278   ..A.TG.......T..   9355294
                           \        
                           |        
                           A
3        31603067  ...-.....A....     31603055
3        31668948  ...TG...........   31668933
3        38415217  ...-G............  38415232
                   \                
                   |                
                   T
3        26745704  ...-G.........     26745692
3        38687590  ....G............  38687606
3        43108861  ...-GT........T..  43108846
3        31358438  ...-G.........     31358450
3        15907307  ...-G............  15907292
3        30149571  ....G...........   30149556
3        40120520  ....G............  40120504
3        29211597  ....G..T.........  29211613
3        31719128  ...-G........      31719117
3        9780914   .AGTG............  9780898
3        32436445  ...G-............  32436430
                   \                
                   |                
                   G
3        15077103  .CGG..C..........  15077119
3        16299360  .AGTG............  16299376
3        30152768  ..GTG............  30152752
3        40537053  ...-G.....C...G..  40537038
3        9714629   ....C............  9714613
3        19710552  .AGTG....C.......  19710536
3        30168241  ...GG.........T..  30168225
3        35824718  ....G.....G......  35824734
3        38982812  ...-G..........    38982799
                   \                
                   |                
                   G
3        36528346  ...-.....A....     36528358
3        39235307  ...G-............  39235292
                   \                
                   |                
                   G
3        38866511  .AC........C....   38866496
3        40316298  ...GG..-.........  40316283
3        11313666  ..C.G...A......    11313652
3        5147783   .A..G..CA........  5147767
3        43323836  ....G.........     43323849
3        15375982  ...-G..A.....C..   15375996
3        4584157   .AC.G...........   4584142
3        35729335  ....GT...........  35729351
3        39304674  ....G....A....     39304687
3        36117025  ...G-............  36117010
                   \                
                   |                
                   G
3        36143188  ..-CG......C.....  36143203
3        22789410  --...........      22789398
                        \           
                        |           
                       TG
3        10052539  ..............     10052526
3        31377659  ....G.......       31377648
3        7093716   ...G...-.........  7093701
3        38581985  ...G-............  38581970
                   \                
                   |                
                   G
3        39124922  ...-G........      39124933
                   \                
                   |                
                   G
3        7754135   ...-G...T........  7754150
3        29834525  ...                29834527
3        185570    ...G.-...A.......  185585
3        36501339  C..-G.A..........  36501324
3        39156653  ...-G............  39156638
3        32029583  ...-G............  32029598
3        31411636  ...-G........G...  31411621
3        22198042  ...-G...A........  22198027
3        35959437  ...-G............  35959452
3        38596232  ...-G............  38596217
3        40590006  ...-G.........T..  40589991
3        38624036  ...-G.........T..  38624021
3        9801622   .AGTGT...........  9801638
3        34478431  ...-G............  34478416
3        36743257  ...-G...........   36743271
3        5908263   ..GTT........G...  5908246
                     \              
                     |              
                     A
3        9750628   ...-G....A.....    9750641
3        34162803  ...-.........G...  34162788
3        35952232  ...-G..A.........  35952217
3        10301744  ...-GT..A........  10301729
3        36932704  ...-C...A...G....  36932689
3        38540196  ...-G..A.........  38540211
3        41423704  ...-G..A.A.......  41423689
3        29797589  ...-G...........   29797603
3        30126246  GAGCG............  30126230
3        30130748  C..-G..A.........  30130763
3        28609033  .A.-GT..........   28609019
3        30592101  .--.GG...........  30592087
3        32033351  ...-G........G..   32033365
3        449655    ...-G.........T..  449670
3        10352564  ....G............  10352580
3        25092732  ...-G..A.........  25092747
3        34500611  ...-G....C.......  34500596
3        38710076  ...-C....A......   38710062
                   \                
                   |                
                   G
3        40794898  ---G.A........     40794908
3        10624320  ...-G............  10624335
3        15217737  ...-G..A......T..  15217752
                   \                
                   |                
                   G
3        21978560  ...-G...A........  21978575
3        31538759  ...-GT...........  31538744
3        31610929  ...--............  31610943
                   \                
                   |                
                   G
3        38618860  ...-G............  38618875
3        38709070  ...-G.....G......  38709055
3        42924253  ...G-............  42924238
                   \                
                   |                
                   G
3        15883412  ...-G............  15883427
3        31913929  ...-G............  31913914
3        36686027  ...-G............  36686012
3        16091358  ...-G............  16091343
3        29252281  ...-G...........   29252295
3        19706158  ....               19706155
3        39620890  ...-G............  39620905
3        26120385  ...-G............  26120370
3        37486187  ...-G.......C....  37486202
3        2000987   .C.-G............  2000972
3        3371521   ...-G............  3371506
3        9396719   ...-GT.A.........  9396734
3        30635255  ...-T............  30635240
3        29003179  ...-.T..........   29003165
3        36987420  ...-G.........T..  36987405
3        38759374  .A.-G....A....T..  38759359
3        33111162  ...-G............  33111177
3        35573623  ...-G............  35573608
3        9724374   ...-T............  9724359
3        37123055  ...-G........      37123066
3        3832285   ...-G.........T..  3832300
3        3903295   ...-G............  3903280
3        14853141  .....-...........  14853156
3        30139176  ...-GT...........  30139161
3        38853105  ...-G......C..     38853093
3        36360929  ...-G.........T..  36360944
3        39039163  ...-G............  39039148
3        41764452  ...-G.........T..  41764437
3        18507653  ...-...A.........  18507638
3        25486895  ...-G............  25486880
3        30142909  ...-G.C..........  30142924
3        31826659  ...-GG...........  31826644
3        36674396  ...T-............  36674381
                   \                
                   |                
                   G
3        40410967  ...-G.....G......  40410982
3        266765    ...-G..A.........  266750
3        8428320   .A.-G..........    8428307
3        11797677  ...-G.........T..  11797662
3        18314841  ...-G............  18314856
3        30391537  ...-G.........A..  30391522
3        31093460  ...-...A.........  31093445
3        35798821  ...-G............  35798806
3        37079458  ...-G.......G....  37079473
3        40332775  ...-.............  40332760
3        40333081  ...-.............  40333066
3        8757310   ...-G............  8757325
3        10096847  ...-G............  10096832
3        31733792  ...-G.........     31733780
3        38837309  ...-G..A.T.......  38837324
3        39564840  ...-G............  39564825
3        6491533   ...-T............  6491518
3        7506402   ...                7506400
3        15424563  ...-.T...........  15424548
3        15782409  ...-G...........   15782423
3        28310152  ...-G.......C...   28310166
3        34503719  ...-G............  34503704
3        36140235  ...-G............  36140250
3        259018    ...-G...........   259004
3        9800501   ...-G.......C....  9800516
3        13898396  ...-C..A......     13898408
3        36359788  ...-G...........   36359774
3        36939061  ...-G.......       36939051
3        37219159  ...-G..A.........  37219174
3        37266554  ...-G.A.....G....  37266539
3        39411300  ...-G............  39411285
3        4526944   ...-G..A.........  4526959
3        6047775   ...-G............  6047760
3        14432338  ...-G..A.........  14432323
3        27216932  ...-G............  27216917
3        36942485  ...-G.......C....  36942500
3        37242635  ...-G....C......   37242621
3        38578278  ...-G............  38578293
3        38698501  ...-G.........     38698513
3        38967385  ...-G............  38967370
3        41346573  ...-G............  41346558
3        43341143  ...-..A..........  43341158
3        957490    ...-G.........T..  957475
3        9686399   G..-G............  9686384
3        9868199   ...-...A.........  9868184
3        9991957   ...-G............  9991972
3        11404616  ...-G............  11404601
3        15907906  ...-G......C.....  15907891
3        18200327  ...-G.A..........  18200312
3        22065792  ...-G............  22065777
3        22501524  ...-G..A........   22501538
3        28358670  ...-G............  28358655
3        29781075  ...                29781073
3        31238828  ...-G............  31238813
3        31911360  ...-G....A.......  31911375
3        32038469  ...-.............  32038484
3        37081423  ...-G.......A....  37081438
3        38881440  ...-G......A.....  38881455
3        39253158  ...-G........G...  39253143
3        9802906   ...-G.....G.....   9802892
3        9809025   ...-G............  9809040
3        9852846   ...-G...A........  9852831
3        10545094  ...-G...T........  10545079
3        14212236  C..-G.........T..  14212251
3        15788979  ...-G.........T..  15788994
3        21621834  ...-GT...T.......  21621819
3        25100394  .A.-G............  25100379
3        25816006  ...-G.........T..  25815991
3        30713967  ...-G..A.........  30713952
3        31721682  ...-G.....T.....   31721668
3        31875708  ...-G....A......   31875694
3        32754281  ...-G.........T..  32754296
3        36999807  ...-G..........    36999820
3        40237853  .C.-G...T.G......  40237868
3        40342953  ...-G...........   40342939
3        41313640  .A.-............   41313626
3        41345721  ...-G............  41345736
3        6667239   .AATG...........   6667224
3        8579686   ...-G.........T..  8579701
3        11187769  ...-G....A.......  11187784
3        12418113  ...-G............  12418128
3        16056709  ...                16056707
3        17443368  ...-.............  17443383
3        18544420  ...-G..A.........  18544435
3        26977295  ...-G.......       26977285
3        29357756  ...                29357754
3        29886582  ...-G.........T..  29886567
3        30151275  ...-.....T.......  30151260
3        31738101  ...                31738103
3        32728464  ...-GT...........  32728479
3        33220767  .A.-.............  33220752
3        34577996  ...-G............  34578011
3        35660679  ...-G....T....     35660667
3        36201794  ...-G.....T......  36201779
3        36673925  ...-T........C...  36673910
3        38683268  ...-G............  38683253
3        38827213  ...                38827215
3        38939930  ...-G.........T..  38939945
3        38940321  ...-G.......C....  38940306
3        39267256  ...-G............  39267241
3        1187678   ...-GT.A.........  1187693
3        5053783   ...-G........      5053794
3        8525805   ...-G............  8525790
3        11662549  T..-G.....G......  11662534
3        15464724  ...-G............  15464709
3        21814611  ...-G............  21814626
3        25653222  ...-G.........     25653210
3        26437971  ...-G...........   26437985
3        35738999  ...-G...A.....T..  35738984
3        35972405  ...-G............  35972390
3        36825463  ...-G....AG......  36825478
3        39278392  ...-G.........A..  39278407
3        40363767  ...-G....A.......  40363752
3        38810757  ...-G.........T..  38810772
3        34606851  ...-....T........  34606836
3        4799939   ...-G............  4799954
3        29317002  ...-.............  29317017
3        10719675  ...-G............  10719690
3        12279363  ...-GT...........  12279378
3        15698711  ...-G.....C.C....  15698696
3        31576227  ...-G............  31576212
3        18579519  ...-G............  18579534
3        31328206  ...-G............  31328191
3        17372614  ...-C............  17372599
3        20707881  ...-G............  20707866
3        30525516  ...-.............  30525531
3        32178732  ...-G............  32178717
3        38649504  ...-G............  38649489
3        41395562  ...-G............  41395577
3        18962153  ...-G.........T..  18962138
3        31654794  ...-G.......       31654784
3        34934002  ...-G.......C....  34934017
3        40259978  ...-G............  40259963
3        40961672  ...-G............  40961687
3        8580438   ...-G............  8580453
3        10180262  ...-G............  10180247
3        12115003  ...GT.-A.........  12115018
3        15435582  ....G.-A........   15435596
3        29660963  ...-G............  29660978
3        32661652  ...-G............  32661637
3        40299531  ...-G.......A....  40299516
3        40879286  ...-G............  40879271
3        42861817  ...-G............  42861832
3        43120835  ...-G............  43120850
3        6100379   ...-G....C.......  6100364
3        8642040   ...-G..A......T..  8642055
3        9748606   ...-.........T...  9748591
3        10467147  ..-G............   10467161
3        15693289  .A.-G............  15693304
3        19295681  ...-G............  19295696
3        31473319  ...-G............  31473304
3        32001191  ...-G............  32001176
3        32660402  ...G.-...........  32660417
                   \                
                   |                
                   C
3        32743866  ...-G............  32743881
3        34606249  ..-CG...........   34606235
3        37675704  ...-...C.........  37675689
3        38788086  ...-G..........    38788099
3        43104840  ...-G............  43104855
3        43257375  ...-G.........T..  43257390
3        5686074   ...-G.........T..  5686089
3        5927555   ...                5927553
3        7123216   ..-.G............  7123231
3        22503525  ...-G............  22503540
3        30421788  ..-GG............  30421773
3        31232899  ....C........C...  31232883
3        32530401  ...                32530403
3        34618222  ...-G.......       34618212
3        37077320  ...-G.......C....  37077305
3        37309534  --G.G.C..........  37309520
3        37338357  ...                37338359
3        6100619   ...-G....C.......  6100604
3        8059607   ...-G........T...  8059622
3        9088952   ...-G.........T..  9088967
3        9394765   ...-G............  9394780
3        9406664   ...-G............  9406679
3        9868307   ...-G............  9868292
3        9868620   ...-G............  9868635
3        9983243   ...-G............  9983258
3        10278480  ...-G............  10278465
3        10732857  T..-G............  10732872
3        13716287  ...-G............  13716302
3        15749350  ...-G............  15749335
3        15877629  ...-G............  15877644
3        15910324  ...-.............  15910309
3        26126811  ...-G..A.........  26126826
3        28475361  ...-G.........T..  28475376
3        30149202  ...-G.........     30149190
3        30262533  ...-G............  30262518
3        30473274  ...-G......G.....  30473289
3        30638256  ...-G............  30638271
3        31068662  ...-G............  31068647
3        34606504  C..-G............  34606519
3        35938906  ...-G.........T..  35938891
3        38638220  ...-G............  38638205
3        42648077  ...-G............  42648092
3        17342980  ...-G............  17342995
3        37311269  ...-C............  37311284
3        7859352   ...-G........G...  7859367
3        21405652  ........A.......   21405669
                       \            
                       |            
                      TT
3        33581882  ...-G...........   33581868
3        5584597   ...-G..A........   5584611
3        29950578  ...-G...A.C......  29950593
3        36110990  .A.-G............  36111005
3        7886715   ...-G............  7886730
3        14672075  .A.-G............  14672060
3        25631470  ...-G............  25631455
3        32028684  ...-G............  32028669
3        36098170  ...-G............  36098155
3        4718522   ...                4718520
3        14463168  ..-C.............  14463183
3        15694377  ...-G.........A..  15694392
3        32038698  ...G-............  32038683
                   \                
                   |                
                   C
3        15558345  ...-G...A.....G..  15558330
3        31611194  ..-GG.......C....  31611179
3        40310517  ...-G...C........  40310532
3        7060043   ...                7060041
3        25508901  ...G.-...........  25508886
3        36233202  ...                36233204
3        9750763   ..-.G....A.C.....  9750748
3        11675672  ..-GG.....G......  11675687
3        16192088  ...-G..........    16192101
3        16374083  .A.-G.........T..  16374098
3        26620413  ...-G.........T..  26620398
3        28389471  G..-G............  28389455
                             \      
                             |      
                             A
3        31317584  ..-.G...........   31317598
3        743888    ...-G........T...  743873
3        17451462  ..                 17451463
3        30382459  ...-G............  30382444
3        33089297  ...-G............  33089282
3        37095050  ...-G............  37095035
3        41261991  ..-GG............  41262006
3        568357    ...-G............  568342
3        1518926   ...-G............  1518911
3        11922731  ...-G............  11922746
3        16733793  ...-G..A.........  16733808
3        20923535  ...-G............  20923550
3        27045682  ...-.............  27045697
3        30146711  ...-G............  30146726
3        36642630  ...-.............  36642645
3        36903632  ...-G............  36903647
3        38478994  ...-G......C.....  38478979
3        4696852   ...-G......C.....  4696867
3        10134318  ...-G............  10134333
3        23168666  ...-G............  23168651
3        30210225  ...-.............  30210240
3        33723335  ...-G............  33723350
3        38537745  ...-G......C.....  38537730
3        41412500  ...-G............  41412485
3        31442224  ..-GG...........   31442210
3        718061    ...-T....A.......  718076
3        5992929   ...-.............  5992914
3        9810648   ...-G............  9810633
3        9820882   ...-G............  9820897
3        9905816   ...-G............  9905831
3        12762043  ...-G............  12762058
3        15441746  ...-G............  15441761
3        15600209  .A.-G.......C....  15600224
3        18025346  ..-G.............  18025361
3        22499319  ...-G..A.........  22499334
3        22896685  ...-G............  22896700
3        28367845  ...-G............  28367830
3        29213619  ...-.............  29213634
3        31600633  G..-G............  31600648
3        31928836  ...-G............  31928851
3        31965030  ...-G........G...  31965045
3        32157528  ...-G............  32157543
3        32521335  ...-G.....G......  32521350
3        32699093  ...-G............  32699078
3        32784652  ...-G............  32784667
3        35685298  ...-.............  35685313
3        35896957  ...-G.......A....  35896942
3        35945428  ...-G....A.......  35945443
3        35977112  ...-G............  35977127
3        36842903  ...-G............  36842888
3        36844709  ...-G............  36844724
3        36959687  G..-G....T.......  36959702
3        37170074  ...-G............  37170059
3        40531474  ...-G............  40531459
3        43108970  ...-G............  43108955
3        18906387  ...-G...........   18906401
3        36932936  ...-G...........   36932922
3        9911481   ...--G...........  9911467
3        10634024  ...-G....A.......  10634009
3        11751397  ...-G............  11751382
3        28227409  ...-...-.........  28227423
3        29176304  ...-G....A.......  29176319
3        31480669  ...-G..........    31480656
3        35307865  ...-G..........    35307878
3        67192     GAG.G............  67208
3        910824    ...-G.........T..  910839
3        2797315   .A.-G............  2797330
3        4775311   ...-............   4775325
3        5115254   ...-G............  5115269
3        7625004   ...-G............  7625019
3        8827366   ...-G............  8827351
3        9110124   ..-G..........T..  9110109
3        9789742   ...-G............  9789757
3        9818783   ...-G............  9818798
3        9952815   ...-G............  9952830
3        10647089  ...-G.........T..  10647074
3        11518107  ...-G............  11518122
3        11562432  ...-G............  11562447
3        11565886  ...-G............  11565871
3        11790199  ...-G............  11790184
3        15937487  ...-G............  15937472
3        15993031  ...-G............  15993046
3        16077824  ...-G..A.........  16077809
3        20261928  ...-G............  20261943
3        21262244  ...-G............  21262259
3        22839521  ...-G............  22839506
3        24541972  ...-G.........T..  24541957
3        26622201  ..-.T............  26622216
3        28153778  ...-G............  28153793
3        29092924  ...-.............  29092939
3        29500440  ...-G............  29500425
3        30171377  ...-G............  30171392
3        30689571  ...-G............  30689586
3        31155404  ...-G............  31155419
3        31621277  ...-G.....G......  31621262
3        31984300  ...-G............  31984315
3        32031974  ...-G.A.......T..  32031989
3        32049908  ..-GG...A........  32049923
3        32050946  ...-G............  32050961
3        32810901  ...-G............  32810916
3        35715513  ...-GG...........  35715498
3        35861996  ...-G............  35861981
3        35909913  ...-G............  35909928
3        36108696  ...-G....A...G...  36108711
3        36109365  ...-G............  36109380
3        37089094  ...-G............  37089079
3        38452778  ...-G............  38452763
3        38493639  ...-G.......C....  38493624
3        38506903  ...-G........C...  38506888
3        38768714  ...-G............  38768729
3        39002518  ...-G............  39002533
3        39271240  ...-G............  39271255
3        40415726  ...-G............  40415711
3        40908911  ..-CG............  40908926
3        41275469  ..-.G............  41275454
3        41733647  ...-G............  41733662
3        42986406  ...-G............  42986421
3        43040394  ...-G............  43040409
3        43351601  ...-G............  43351586
3        11734288  ...-G...........   11734274
3        14403200  ...-G........G..   14403214
3        30446942  ...-G...........   30446956
3        30953132  ...-.............  30953117
3        36868068  ...-G............  36868053
3        40881863  ...-G............  40881848
3        242755    ...-G............  242770
3        1099214   ...-G............  1099199
3        1212918   ...-G............  1212903
3        4670468   ...-G............  4670453
3        4763590   ..-C......G......  4763605
3        5310416   G.--G.........T..  5310430
3        7401062   ...-G..A.........  7401047
3        9794857   ...-G............  9794872
3        9802647   ...-..C..........  9802662
3        10334573  ...-G........G...  10334588
3        10416877  ...-G............  10416892
3        10610150  ...-G..A.........  10610165
3        10655773  ...-G............  10655758
3        10671940  ...-G.....G......  10671955
3        10676214  ..-.G............  10676199
3        10961186  ...-G..A.........  10961171
3        11100019  ...-G....A.......  11100004
3        11644323  ...-G............  11644308
3        12930092  ...-G............  12930077
3        15890291  ...-G............  15890306
3        18008609  ...-G............  18008594
3        19375640  ...-G............  19375655
3        20784668  ...-G............  20784653
3        28038631  ...-G............  28038646
3        28209643  ...-G.......A....  28209658
3        29212756  ...-G............  29212771
3        30028165  ...-G............  30028180
3        30092287  ...                30092285
3        30221754  ...-G............  30221769
3        30863869  ...-G....A....G..  30863854
3        31420985  ...-G............  31421000
3        31567551  ...-G.......C....  31567536
3        32084220  ...                32084218
3        32611473  ...-G............  32611458
3        32697263  ..-.G............  32697278
3        32721339  ...-G............  32721324
3        32734721  ...-G............  32734736
3        32884486  ...-G............  32884501
3        34505946  ...-G.........T..  34505931
3        35609641  ...-G............  35609626
3        35937360  ...-G............  35937345
3        35950675  ...-G............  35950660
3        36387165  ...-G............  36387180
3        36926442  ...-G.......C....  36926457
3        37112514  ...-G..........    37112527
3        37116106  ...-........C....  37116121
3        37148306  ...-G............  37148321
3        37161955  ...-G............  37161970
3        37206786  ...-G.....C......  37206771
3        37215084  ...-G...C........  37215099
3        37294679  ...-G............  37294694
3        38104074  .A.-T............  38104059
3        38524509  ...-G.........T..  38524494
3        38669740  ...-G............  38669725
3        38743351  ...-G............  38743336
3        38808883  ...-G............  38808898
3        38815062  ...-GT...........  38815047
3        38943694  .A.-G..........    38943707
3        38975614  ...-G............  38975629
3        38989571  ...-G.....G......  38989586
3        39462383  ...-G............  39462368
3        41416769  ...                41416771
3        41463801  ..ATG........C...  41463817
3        15287514  ...-G..A......     15287502
3        16412896  .-.TG.........     16412908
3        20299785  ...-G...........   20299799
3        23841251  ...-G.........     23841263
3        29181710  .C.C.............  29181690
                   \    \           
                   |    |           
                   C AGTG
3        30396318  ...-G.........     30396306
3        31526840  ..-CG.........     31526852
3        31700451  ...-G...........   31700465
3        36937891  ...-G...........   36937905
3        39269804  ...-G...........   39269790
3        41457748  ...-G...........   41457762
3        43075861  ...G-............  43075846
                   \                
                   |                
                   G
3        23796330  ...                23796328
3        24665579  G..G.-.........    24665592
3        31849586  ...-G...A......    31849573
3        39206695  ...                39206693
3        55309     ...-.............  55324
3        1941483   ...-G............  1941468
3        5544087   ...-G............  5544102
3        9111940   ...-G....A.......  9111925
3        9112914   ...-G....A.......  9112929
3        9695240   .A.-G............  9695255
3        9751909   ...-G....C.......  9751924
3        9776225   ...-G.........     9776237
3        9779635   ...-G............  9779620
3        9888738   ...-GG...........  9888723
3        9947508   ...-GT...........  9947493
3        10266286  ...-G............  10266271
3        10736444  ...-G............  10736459
3        11097234  .A.-G............  11097219
3        11677214  ...-G............  11677199
3        11912518  ...-G...T........  11912533
3        13724198  .-.TG.C.A........  13724183
3        14986496  ..-C.............  14986511
3        15383476  ...-G........G...  15383491
3        15702726  ...-.....A..       15702716
3        15785357  ...-C............  15785342
3        16135786  ...-G.........T..  16135771
3        18071226  .A.-G............  18071241
3        18174405  ...-G.........T..  18174390
3        20445102  ...-...A.........  20445087
3        20917934  ...-G............  20917949
3        23728313  ...-G..AA........  23728328
3        24200995  .-.TG............  24200980
3        27135695  ...-G............  27135710
3        29879207  ...-G............  29879222
3        29916375  ...-G.G.....G....  29916390
3        30184943  ...-G...........   30184957
3        30187722  ...-G............  30187707
3        30193752  ...-G............  30193737
3        30198849  .A.-G............  30198834
3        30533391  ...-G............  30533406
3        31025720  .A.-G............  31025705
3        31382943  ...-G......        31382934
3        31423799  ..-GG............  31423814
3        31809681  ...G.-.......G...  31809666
3        31932628  ...-G.........     31932616
                   \                
                   |                
                   G
3        32476078  ...-G............  32476093
3        32495641  ...-G............  32495626
3        32672374  ...-GT...A.......  32672359
3        32770679  ...-G............  32770694
3        33302700  ...-GT..T........  33302715
3        34482887  ...-G.......G....  34482872
3        34570999  ...-G....C.......  34570984
3        34599854  ...-G.........T..  34599839
3        35786232  ...-G.........T..  35786217
3        36923081  ..-GG.......G....  36923066
3        37146681  ...-G....A.......  37146696
3        37233776  ...-G.......C....  37233761
3        37312901  G..-G............  37312916
3        37768786  ...-G........G...  37768801
3        38357062  ...-G.........T..  38357047
3        38591330  .A.-G............  38591345
3        38675055  ...-G.........T..  38675040
3        38866048  ..-CG..A.........  38866063
3        39020680  ...-G.........T..  39020665
3        39180493  ...-G......C.....  39180508
3        39373221  ...-G............  39373206
3        40399846  ...-G............  40399861
3        40454384  ...-G..A.........  40454369
3        6910858   ...-G............  6910843
3        14634163  ..-..............  14634178
3        18362001  ...-G...........   18361987
3        38675294  ...-G............  38675279
3        23125851  ...-G............  23125836
3        10620069  ...-G............  10620054
3        10636098  ...-G............  10636113
3        25057952  ...-G........G...  25057937
3        25323516  ...-G............  25323531
3        30350691  ...-G............  30350706
3        32636225  ...-G............  32636210
3        32776287  ...-G............  32776272
3        37204119  ...-G.........T..  37204104
3        38603526  ...-G............  38603511
3        2035478   ...-G............  2035463
3        10085776  ...-G............  10085761
3        31706665  ...-G............  31706680
3        38602574  ..-.G...........   38602560
3        5354265   ...-G............  5354250
3        8328302   ...-G............  8328287
3        9892889   ...-G............  9892874
3        9926960   ...-G............  9926945
3        11773008  ...-GT...........  11773023
3        16179050  ...-G.....T......  16179065
3        17156931  ...-G............  17156916
3        18395991  ...-G............  18395976
3        24547059  ...-G............  24547074
3        25014716  ...-GT...........  25014731
3        30294749  ...-G............  30294734
3        31060259  ...-G............  31060274
3        31231654  ...-G............  31231639
3        31583944  ...-G............  31583959
3        31754639  ...-G............  31754624
3        31776458  ...-G............  31776473
3        31946144  ...-G............  31946159
3        31990058  .C.-G..A.........  31990043
3        32012295  ...-G............  32012310
3        32044297  ...-G............  32044312
3        32539030  ...-G............  32539015
3        36901134  ...-G............  36901149
3        36969581  ...-G............  36969566
3        36989402  .A.-G............  36989387
3        36992250  ...-G............  36992265
3        36999088  ...-G............  36999073
3        37062483  ...-G............  37062468
3        37070222  ...-G.......C....  37070237
3        37099047  ...-.............  37099062
3        38362328  T..-G............  38362313
3        38762261  ...-G.........T..  38762246
3        39143243  ...-G..A....C....  39143258
3        39798163  ...-G............  39798178
3        40774224  ...-G............  40774209
3        41475980  ...-G............  41475995
3        9727112   ...-G............  9727127
                   \                
                   |                
                   G
3        15850583  .A.-G............  15850568
3        27386978  ...-G............  27386963
3        30100197  ...-C.........     30100185
3        31834517  ...-G............  31834502
3        32674538  ...-G...........   32674552
3        34469964  ...-G............  34469979
3        36128270  ...-G...........   36128284
3        37040239  ...-G...A........  37040254
3        11672771  ...-G............  11672756
3        14165185  ...-G..........    14165172
3        14793281  ...-T.........T..  14793266
3        15203681  ...                15203683
3        19985422  ...-G............  19985437
3        31893826  ...-G............  31893811
3        3461220   ...-G............  3461205
3        3948512   ...-G............  3948497
3        4754074   .A.-G............  4754059
3        8488270   ...-G...A........  8488285
3        9801240   ..-GG............  9801255
3        9908357   ...-G............  9908372
3        10332367  ...-G............  10332352
3        10388449  ...-G............  10388464
3        10521045  ..-G.............  10521030
3        10627899  ...-G............  10627884
3        11682497  ...-G............  11682482
3        11871812  ...-G............  11871797
3        12642780  ...-G............  12642765
3        13740193  ...-G...........   13740179
3        15392211  ...-G.C.......T..  15392196
3        15869034  ...-G............  15869019
3        15987600  .A.-G.C..........  15987585
3        19711283  .A.-G......G..T..  19711298
3        31232975  ...-G............  31232960
3        31336687  ...-..........T..  31336672
3        31513881  ...-G............  31513896
3        31678868  ...-G....A.......  31678853
3        31879843  ...-G.........T..  31879858
3        32028438  ...-G............  32028423
3        32158607  ...-G............  32158622
3        32177135  ...-G.........T..  32177150
3        32643728  ...-G............  32643743
3        32664634  ...-G............  32664619
3        32709254  ...-G.........T..  32709239
3        32730688  ...-T............  32730703
3        32780935  ...-G............  32780950
3        32951031  ...-G............  32951046
3        34497119  .A.-T..........    34497106
3        34597340  ...-G............  34597355
3        34999886  ...-G............  34999871
3        36016895  ...-G............  36016910
3        36987833  .A.-G............  36987848
3        37017499  ...-G............  37017514
3        37122654  ...-G............  37122669
3        37123336  ...-G........G...  37123321
3        38398295  ...-.............  38398310
3        38520562  ...-G.C..........  38520577
3        38598897  ...-G............  38598882
3        38684583  ...-G.........T..  38684598
3        38743131  ..-GG............  38743146
3        38818511  C..-G............  38818496
3        38866343  ...-C............  38866328
3        38894667  ...-G............  38894682
3        39117353  ...-G............  39117338
3        39204823  ..GGG............  39204807
3        39644625  ..-.G............  39644640
3        40286925  ..-GG............  40286910
3        40300605  ...-G.CA.........  40300620
3        40340864  ...-G...A........  40340879
3        43043928  ...-G............  43043913
3        51686     ...-G............  51671
3        5279088   ...-G.........T..  5279103
3        8954232   ...-......-......  8954218
3        9799527   ...-G.....CG.....  9799542
3        10569266  ...-G...........   10569280
3        10606000  ...-G............  10605985
3        10674358  ...-G.......A...   10674344
3        10756638  ...-G............  10756623
3        11584024  ...-G............  11584039
                   \                
                   |                
                   G
3        11668217  ...-............   11668203
3        11917553  ...-G............  11917538
3        16078478  ...-G........      16078467
3        16165135  ...-G............  16165120
3        21507920  ...-............   21507934
3        26753474  ...-G...........   26753488
3        29312936  ...-G............  29312921
3        30169132  ...-G...........   30169118
3        30209751  ...-.......A.....  30209766
3        31109357  ...-GG.......      31109346
3        31864569  ..----...........  31864557
3        31995317  ...-G...........   31995303
3        32745562  ...-G...........   32745576
3        32769887  ...-G............  32769902
3        34474390  ...-G............  34474375
3        34534261  ...-G............  34534276
3        35884966  ...-G............  35884981
3        36315617  ...-.............  36315632
3        37009222  ...-G............  37009237
3        37031949  ...-G......G.....  37031964
3        38575457  ...-G............  38575442
3        43096822  ...-G............  43096807
3        1223835   ...-G............  1223820
3        4289413   ...-..........T..  4289428
3        5078275   ...-G............  5078290
3        5135766   ...-G....A.......  5135781
3        8782611   ...-G....A.......  8782596
3        9135194   ...-......T..      9135183
3        9816503   ...-G............  9816518
3        10472031  ...-G............  10472016
3        10576453  ...-G............  10576438
3        10607476  ...-GT...........  10607461
3        10640501  ...-G............  10640516
3        11656966  ...-G...A........  11656951
3        11792405  ...-G............  11792420
3        14079176  ...-G........G...  14079161
3        15370781  ...-........A....  15370766
3        15435007  ...-G............  15435022
3        15550070  ...-G..A.........  15550085
3        15853571  ...-G............  15853556
3        15886752  ...-G..A.....G...  15886767
3        16834807  ...-G............  16834822
3        17325987  ...                17325985
3        18022904  ...-G............  18022919
3        18137202  ...-G............  18137217
3        19119732  ...-G.CA.........  19119747
3        21256193  ...-T...........   21256179
3        22364150  G..-G............  22364165
3        22656275  ...-G..A........   22656289
3        22831408  ...-G............  22831393
3        27090840  ...-G............  27090855
3        27211647  ...-G......C..T..  27211632
3        29853585  ...-G.A..........  29853570
3        30118865  ...-G............  30118850
3        31219867  ..-C.............  31219882
3        31435878  ...-G............  31435863
3        31515991  ...-G............  31516006
3        31749856  ...                31749858
3        31848399  ...-G............  31848384
3        32070767  ...-T............  32070752
3        32122457  ...                32122455
3        32210486  ...-G............  32210471
3        32255716  ...-G............  32255731
3        32362109  ...-G............  32362094
3        32576380  ...-G............  32576365
3        32639332  ...-G............  32639317
3        32713737  ...-G............  32713752
3        32748738  ...-G....A.......  32748753
3        32756155  ...-G.........T..  32756140
3        32766982  ...-G............  32766997
3        32777455  ...-G.....G......  32777440
3        32783989  ...-G.......       32783999
3        34459849  ...-G....A....T..  34459834
3        34479567  .A.-G............  34479552
3        34562435  ...-G...A......    34562448
3        34566898  ...-G............  34566883
3        34567623  ...-G............  34567638
3        34677558  ...-C......C..T..  34677573
3        35930706  ...-G............  35930691
3        36150632  ...-G..A.........  36150647
3        36380835  .AAGG............  36380819
3        36680815  ...-G............  36680800
3        36918441  ...-G............  36918426
3        36933663  ...-G............  36933678
3        36936864  ...-G...A.......   36936850
3        36959344  ...-T.......A....  36959359
3        37016731  .A.-G............  37016746
3        37073472  ...-G...AC.......  37073487
3        37150862  ...-G.G..........  37150847
3        37154565  ...-G............  37154580
3        37180804  ...-G............  37180819
3        37196533  ...-G............  37196518
3        37197420  ..-GG............  37197405
3        37208040  ...-G............  37208025
3        38405387  ...-G............  38405372
3        38658903  ...-G............  38658918
3        38668957  ...-G............  38668942
3        38797999  ...-.............  38798014
3        38819914  ...-G............  38819929
3        38839155  ...-G............  38839140
3        38839969  ...-G...A........  38839984
3        38920141  ...-G....A....T..  38920156
3        38922740  ..-.G..T.........  38922755
3        38947153  ...-..CA.........  38947138
3        39075951  ...-G..........    39075938
3        39119229  ..-GG............  39119244
3        39499496  ..-.G.C..A.......  39499481
3        39505494  ...-G..A.........  39505509
3        40287101  ...-G.......C....  40287116
3        40579513  ...-G............  40579528
3        40703469  ...-G.....G......  40703454
3        41320149  ...-..........T..  41320164
3        42893769  ...-G............  42893754
3        43380548  ...-G....A.......  43380533
3        68438     ...-G............  68423
3        1180016   ...-G............  1180031
3        4535105   ...-G............  4535120
3        4649865   ...-G............  4649880
                   \                
                   |                
                   G
3        4720137   ...-G............  4720152
3        5671337   ...-G......        5671346
3        7109923   ...-G............  7109908
3        7766769   ...-...A.........  7766784
3        8765953   ...-G............  8765968
3        9748934   ...-G...T.......   9748920
3        9825811   ...-T...........   9825825
3        10457402  ...-G............  10457387
3        11584518  ...-G............  11584533
                   \                
                   |                
                   G
3        11923716  ...-G........G...  11923731
3        14589557  ...-G............  14589572
3        15108942  ...-...A.....T...  15108927
3        15136607  ...-G.....G......  15136622
3        15377716  ...-G...........   15377702
3        15583845  ...-G......C.....  15583860
3        15625783  ...-G............  15625768
3        15882559  ...-G............  15882544
3        16158945  ...-G............  16158960
3        17266008  ...-G...........   17265994
3        18050579  ...-G............  18050564
3        18715261  ...-G..A........   18715247
3        20193083  ...-G............  20193098
3        20258610  ...-G...........   20258596
3        20308831  ...-G............  20308816
3        20826098  ...-G..T....G....  20826113
3        22074755  ...-G............  22074770
3        22462109  ...-G............  22462094
3        22612209  ...-G............  22612224
3        22854853  ...-..A..........  22854838
3        23164148  ...-G............  23164163
3        28348288  ...-..........T..  28348303
3        28616358  ...-G.....G......  28616373
3        29242939  ...-G.AA.........  29242954
3        29251314  .A.-GT...........  29251329
3        31124044  ...-..........T..  31124029
3        31422691  ...-G............  31422676
3        31498235  ...-G............  31498220
3        31555772  ...-G............  31555787
3        31671919  ...-G....A......   31671905
3        31704401  ...-G............  31704386
3        31823700  ...-G............  31823715
3        31930318  ...-G............  31930303
3        32428989  ...-G............  32428974
3        32631990  ...--G.....C.....  32632004
3        32677703  ...-G.........     32677715
3        32736246  ...-G..C.........  32736231
3        32739718  ...-G............  32739703
3        32742115  ...-G............  32742100
3        32886227  ...-G............  32886212
3        34227757  ...-G............  34227772
3        35946901  ...-G............  35946916
3        36196354  ...-G............  36196369
3        36951529  ...-G............  36951544
3        36970436  ...-G......G.T...  36970451
3        37186488  ...-G..A........   37186474
3        37898403  ...-G...AT.......  37898418
3        38620835  ...-G...........   38620821
3        38798310  ...-G............  38798325
3        38810350  ...-G............  38810365
3        39001191  ...-G............  39001206
3        39044600  ...-.............  39044585
3        40316471  ...-G............  40316456
3        40790770  ...-....A........  40790755
3        40900190  ...-G............  40900175
3        43056003  ...-G.........     43055991
3        4773266   ...                4773268
3        9756726   G..                9756724
3        10599801  ...-G.........T..  10599816
3        14829396  ...-C.......G....  14829381
3        15400211  ...-.G..A........  15400196
3        15588446  ...-..........A..  15588431
3        18161483  .A.-G............  18161468
3        18190415  ...-G............  18190400
3        18447305  ...-C............  18447320
3        19120231  ...-G....C...      19120242
3        29965766  ...-G..A....C....  29965781
3        30145818  ...-.....C.......  30145803
3        31417290  ...-G...........   31417304
3        31609682  ...-G............  31609697
3        31895988  ...-G............  31895973
3        34492301  .C.-G.......C..    34492288
3        34547781  ...-........A..    34547768
3        34601549  ...-G............  34601564
3        35255325  ...-G.A..........  35255310
3        35992151  ...-G.........     35992163
3        37201670  ...-G...C......    37201657
3        37981639  ...-G............  37981654
3        38691841  .                  38691841
3        39807827  ...-G............  39807842
3        39976214  .C.-G..A.........  39976229
3        40815412  ...-G............  40815427
3        42429375  ...-G............  42429360
3        162019    ...-G...A........  162034
3        1670558   ...-G.........G..  1670573
3        4855394   ...-G............  4855409
3        6754693   ...-G............  6754678
3        7173972   ...-G.........T..  7173957
3        8314591   ...-G............  8314576
3        8948291   ...-G..A......T..  8948276
3        9582115   ...-G............  9582130
3        9653998   .C.-G............  9653983
3        9683174   ..-GG.........T..  9683189
3        9741567   ...-G............  9741552
3        9760390   ...-G....C....     9760402
3        9778245   ...-.........G...  9778230
3        9878737   ..                 9878736
3        9903460   ...-G............  9903475
3        9912738   ...-G............  9912723
3        9931823   ...-G.........     9931835
3        10093535  ...-G......C.....  10093520
3        10254821  ...-G............  10254806
3        10255932  ...-G............  10255917
3        10329198  .A.-G............  10329213
3        10622000  ...-G...A........  10621985
3        10731559  .A.-G............  10731574
3        11576649  ...-G............  11576664
3        11632693  ...-G...A........  11632678
3        11715511  ...-G.........T..  11715496
3        11789646  ...-G...A........  11789631
3        11807924  ...-G..A.........  11807909
3        15149158  ...-G....A....G..  15149173
3        15403178  ...-G............  15403193
3        15889198  ...-G............  15889213
3        18016278  ...-....T........  18016293
3        18575226  ...-G..A.........  18575211
3        18586334  ...-G............  18586349
3        18598655  ..-CG............  18598670
3        20172252  ...-GT...A.......  20172237
3        20755782  ...-G...A........  20755767
3        21176955  ...-G......C.....  21176940
3        23419346  G..-G....C......   23419360
3        24818892  ...-G............  24818877
3        26145322  ...-..........T..  26145307
3        27843008  ...-G............  27843023
3        28075104  ...-G..A.........  28075119
3        28598744  ...-GT...........  28598729
3        29148204  .A.-G............  29148219
3        29878734  ...-G...A........  29878719
3        29956120  ...-G............  29956135
3        30058829  ...-G...A...G....  30058844
3        30096182  ...-C.....G......  30096167
3        30124689  ...-G............  30124704
3        30151401  ...-G....T.......  30151386
3        30185726  ...-G........G...  30185741
3        30281018  ...-G...A........  30281003
3        30302044  ...-G............  30302059
3        30309555  ...-G.A..........  30309570
3        30932738  ...-G............  30932723
3        31214491  ...-G............  31214506
3        31612896  ...-G............  31612911
3        31831267  ...-.............  31831252
3        31919107  ...-G............  31919092
3        31921710  ...-G............  31921695
3        32215555  ...-G............  32215570
3        32480184  ...-G......C.G...  32480199
3        32597802  ...-G........G...  32597787
3        32632388  ...-G.........T..  32632373
3        32637824  ...-G............  32637809
3        32676760  ...-G............  32676745
3        32773130  ...-....A........  32773115
3        33577347  ...-G............  33577332
3        34563546  ...-G............  34563561
3        34574779  ...-G............  34574794
3        34602443  ...-G............  34602428
3        34604539  ...-G.........     34604551
3        35764126  ...-G.......C....  35764111
3        35788239  G..-GT........     35788251
3        35860763  ...-G............  35860778
3        35888695  ...-G............  35888710
3        35946603  ...-G.....T...T..  35946588
3        35969243  .-C.G............  35969228
3        36304437  ...-G............  36304452
3        36661508  ...-G.......G....  36661493
3        36922907  ...-G......G.....  36922892
3        36925572  ...-G.......G....  36925557
3        36957529  ...-G............  36957514
3        37016309  ...-G............  37016294
3        37018187  ...-G........G...  37018202
3        37051464  G..-G...A........  37051479
3        37095723  ...-G............  37095738
3        37119203  ...-GT...........  37119218
3        37267662  ...-G..........    37267675
3        38634847  ...-G............  38634862
3        38646015  ...-G....T.......  38646030
                   \                
                   |                
                   G
3        38697729  ...-G............  38697714
3        38838990  ...-G...A........  38839005
3        38907615  ...-G............  38907600
3        39273115  ...-G.....G......  39273130
3        43052049  ...                43052051
3        4985486   ...-G............  4985501
3        34586952  ...-G............  34586937
3        10193774  ..-.G............  10193789
3        9824514   ...-G............  9824529
3        30260073  ...-G............  30260088
3        31599455  ..-.G...A........  31599470
3        34557887  ..-C.............  34557872
3        15814636  ...-G............  15814621
3        30166642  ...-G........G..   30166656
3        30637632  ...-G........G...  30637647
3        37098528  ...-..........T..  37098513
3        19071513  ...-G............  19071528
3        31254896  ...-G.........     31254884
3        36875147  ..-C.............  36875162
3        30205534  ...-G............  30205549
3        9323772   ...-.T...........  9323787
3        9922077   ...-G............  9922092
3        15403634  ...-G............  15403649
3        18089244  ..-GG............  18089229
3        24877213  ...-C............  24877198
3        26617338  ...-G............  26617323
3        28216974  ...-G............  28216989
3        29866962  ...-G............  29866977
3        30652309  ..-GG............  30652324
3        31351676  ...-....A........  31351691
3        31681691  ...-G............  31681676
3        32674172  ..-.....A........  32674157
3        34998396  ...-.............  34998411
3        36983320  ...-G............  36983305
3        37061960  ...-..........G..  37061945
3        37149170  ...-..........T..  37149185
3        38605840  ...-T............  38605825
3        39199872  ...-G...A........  39199887
3        40651715  ...-G............  40651730
3        43077680  ...-G...A........  43077665
3        15657390  ...-G............  15657405
3        31877699  ..-.G............  31877714
3        32705657  ...-G............  32705672
3        3028777   ..-.GTA..........  3028762
3        6476718   ...-G.......G....  6476733
3        9738372   ..-C............   9738358
3        15540604  ...-G.........T..  15540619
3        21292765  ...-G............  21292750
3        26640600  ...-G............  26640615
3        30008097  ...-G...A........  30008112
3        31511049  ...-G.........T..  31511034
3        31938112  ...-G........G...  31938097
3        31945367  ...                31945365
3        32713135  ...-G.........T..  32713150
3        34523364  .-AGG............  34523349
3        34548208  ..-.G............  34548193
3        34607205  ...-G............  34607220
3        37037694  ...-G.......C....  37037679
3        37301158  ...-G............  37301143
3        37411874  ...-G............  37411889
3        39896714  ...-G............  39896729
3        40541349  ..-GG............  40541334
3        43193464  ...-G......G..G..  43193479
3        9739505   ...-G.........     9739517
3        15400901  ...-G...A.......   15400915
3        16082192  ..-CG....T....T..  16082207
3        30224906  ...-......G......  30224891
3        38860338  ..-GGG...........  38860353
3        40908150  ...-G............  40908165
3        31971195  ..-CGG...........  31971210
3        38795959  .--..............  38795945
3        31459     ...-.....T....T..  31444
3        10612534  ..GC..........T..  10612518
3        41398531  .--TG............  41398545
3        5340264   -.C..............  5340248
                       \            
                       |            
                       C
3        36151171  .-.TG............  36151156
3        38532380  ..-CT............  38532365
3        38758783  ...-G............  38758768
3        10538965  -----............  10538954
3        24605643  ...-G...........   24605629
3        31851250  ...-G............  31851265
3        31926518  ...-GT..A........  31926503
3        1355229   ...-G............  1355244
3        9755808   ...-G............  9755823
3        11832246  ...-G............  11832261
3        17263462  ...-G...........   17263476
3        18841938  ...-C............  18841923
3        27393378  ...-..........T..  27393393
3        29924637  .A.-G............  29924622
3        32703853  ...G-............  32703838
                   \                
                   |                
                   G
3        32719783  ...-G............  32719798
3        35218342  ...-G............  35218327
3        36981190  ...-G............  36981205
3        37012426  ..-C......G.....   37012412
3        40906542  .--TG............  40906528
3        27267921  ...-.............  27267936
3        30252702  ..GTG............  30252686
3        36915503  ...-G.....C.....   36915489
3        39734056  ...-G...A........  39734071
3        5549501   .-.TG............  5549516
3        9325762   ...-G............  9325747
3        31703661  ...-G.A..........  31703676
3        39304275  .CGT...........    39304289
3        38708608  ....T.-..........  38708593
3        27011568  ...-G............  27011583
175      678970    ..........G......  678986
175      716719    ..G.G.........     716706
175      1233794   ....G............  1233778
175      206529    ..C.G............  206545
175      579329    ..C.G...........   579314
175      898529    T...G....A.C....   898544
175      1114472   ...G-...........   1114486
175      1077168   ...-G............  1077183
                   \                
                   |                
                   G
175      1091269   ....G...A.GG.....  1091285
175      461664    .................  461648
175      1107547   ...-G............  1107562
175      1219477   ....G...........   1219462
175      846902    ...G-............  846887
                   \                
                   |                
                   G
175      880420    ...-G...A........  880405
                   \                
                   |                
                   G
175      1257205   ...T-............  1257190
                   \                
                   |                
                   G
175      530137    ....G..            530143
175      952731    ...-G........      952720
                   \                
                   |                
                   G
175      843322    ...-T...A.G......  843337
                   \                
                   |                
                   G
175      878930    ...GC.C..........  878946
                   \                
                   |                
                   G
175      43489     G.GTG.........     43502
175      366432    ..--G............  366418
175      872303    ...-G............  872318
                   \                
                   |                
                   G
175      871344    ...T-............  871329
                   \                
                   |                
                   G
175      143721    ....G..A.........  143737
175      525304    .........A....T..  525320
175      306833    ...-G.....G...T..  306848
175      203573    ..-C....A........  203588
175      874761    .A.-T............  874746
175      1078917   ...-G.........     1078905
175      337704    ...-G............  337689
175      663767    ...-G...........   663753
175      238414    ..-CG.....G...A..  238399
175      486812    ...-G.........T..  486827
                   \                
                   |                
                   G
175      1138782   ...-G..A.........  1138797
                   \                
                   |                
                   G
175      467063    ...-G............  467078
175      93436     ...-G............  93421
175      1111287   ...-G............  1111302
175      987485    ...G.-...........  987470
175      1079662   ...-G............  1079677
175      705011    ...-..........T..  704996
175      3553      ...-G............  3568
175      326323    ...-G............  326338
175      87402     CA.-G............  87417
175      368542    ...-G.....C......  368557
175      1143738   ...-G............  1143753
175      227812    ...-G............  227827
175      54393     ...-G............  54378
175      853070    ...-G.......       853080
175      868785    ...-G............  868769
                              \     
                              |     
                              T
175      1142142   ...-G.........T..  1142157
175      262921    ...-G............  262906
175      40059     ...-G............  40074
175      272541    ...-G............  272526
175      790605    ...-G............  790620
175      824971    ..GTG...........   824987
                     \              
                     |              
                     A
175      1070437   ...-G............  1070452
175      73251     ...-G..A.........  73266
175      853455    ...-G............  853440
175      1106188   ...-G............  1106203
175      856745    ...-G...........   856731
175      317676    ...-G............  317661
175      1152247   ...-G............  1152232
175      1175894   ...-G............  1175909
175      1207723   ...-G............  1207708
175      1043070   ...-G.C.......T..  1043055
175      1026737   ...-G............  1026722
175      1107401   ...-G............  1107416
175      1130384   ...-G.........T..  1130369
175      1208516   G..-G.........T..  1208531
175      849617    ...---...........  849603
                    \               
                    |               
                    T
175      322768    ...-G............  322783
175      335062    ...-G............  335077
175      493400    ...-G............  493415
175      660929    G.GGG...A........  660945
175      687814    ...-G............  687829
175      1032421   ...-G........C...  1032406
175      866873    ...-G............  866858
175      1191549   ...-G............  1191534
175      892229    ...-G..........    892216
175      1081890   ...-G.........T..  1081905
175      1049828   ...-G...........   1049842
175      1059249   ...-G...........   1059263
175      713739    ...-G............  713754
175      927533    ..-.G............  927518
175      1098427   ...-G............  1098442
175      1117412   ...-G............  1117397
175      1153361   ...-G............  1153346
175      1160473   ...-G............  1160488
175      1193406   ...-G............  1193391
175      56562     ...-G............  56547
175      209       ...-G............  194
175      308186    ..-GG............  308171
175      319610    ...-G............  319595
175      552149    .A.-G......C.....  552164
175      880640    ...-G............  880625
175      1151313   .A.-G............  1151298
175      1166410   ...-G............  1166425
175      1194948   ...-G............  1194933
175      1199010   ...-G............  1199025
175      1294670   ...-G............  1294685
175      387115    ...-G............  387100
175      716032    ...-G.........T..  716017
175      1259285   ...-G....AC......  1259300
175      12664     ...-G..........    12677
175      1004545   ...-G............  1004560
175      1104125   ...-G..........    1104112
175      316680    .C.-G..A.........  316665
175      345780    ...-G.....G......  345795
175      657211    ...-G............  657196
175      811287    ...-G............  811272
175      1023553   ...-T.........G..  1023568
175      1149676   T..-G...A........  1149661
175      1262466   ...-G......A.....  1262481
175      270795    ...-G............  270810
175      349624    ...-G............  349639
                   \                
                   |                
                   G
175      425972    ...-G......C..T..  425957
175      973950    ...-G............  973935
175      1058522   ...-G............  1058507
175      1189607   ...-G............  1189622
175      362686    ...-G............  362671
161      1262263   ..AGG..A......T..  1262279
161      1903945   ....G...A........  1903961
161      468325    ....T...A......    468339
161      1771077   ...G.........      1771065
161      1263677   ....G............  1263693
161      1783283   ....G............  1783299
161      1671493   ..G.G........G...  1671477
161      1277672   ....G.........T..  1277656
161      1586214   GAGCC......C.....  1586198
161      1096633   ....G....AG......  1096649
161      1729466   ....G......        1729476
161      476151    T......A.A.......  476167
161      1120370   ...-...CA........  1120385
161      1202671   GAAT....A........  1202687
161      1191385   ...-GG...........  1191400
                   \                
                   |                
                   G
161      1245397   ...-G............  1245412
                   \                
                   |                
                   G
161      1806659   ...TG..........    1806673
161      1904071   G...G............  1904087
161      1988398   ...-C............  1988413
161      857076    ....G....          857084
161      884236    C..-G.......G....  884221
161      1240024   GAGG.T........     1240011
161      1923358   ...-G.......G....  1923373
                   \                
                   |                
                   G
161      1742090   ...-G..........    1742077
                   \                
                   |                
                   G
161      586983    ...-G.A...G......  586968
                   \                
                   |                
                   G
161      1152314   ...-G.........G..  1152329
                   \                
                   |                
                   G
161      1736908   ...-G.......G...   1736894
                   \                
                   |                
                   G
161      1211418   ...-G.........T..  1211403
                   \                
                   |                
                   G
161      1777313   ...-..CA.........  1777328
                   \                
                   |                
                   T
161      1817854   ...-G.......C....  1817839
                   \                
                   |                
                   G
161      472513    .                  472513
161      1094243   ..CTG.......       1094232
161      1760530   ...GC..-....G....  1760545
                   \                
                   |                
                   G
161      877698    ...-.....T.......  877714
                   \          \     
                   |          |     
                   G          T
161      1115452   ...GT...A........  1115435
                         \          
                         |          
                         T
161      1973969   ..GTG.......G....  1973986
                     \              
                     |              
                     A
161      1330781   ...-G.........     1330793
161      1790202   ...-GG......G...   1790188
161      910370    ...-.....A..A....  910385
161      1949423   ....G..A.........  1949439
161      1973755   ..-.G.....G..      1973766
161      1365804   .-..G......C.....  1365789
161      1339946   G...G.......       1339935
161      1724579   GAGC.............  1724563
161      1225175   ...-G.......G....  1225190
                   \                
                   |                
                   G
161      1651531   ...-G.........     1651519
                   \                
                   |                
                   G
161      586296    ..-C...........    586309
161      434182    ...-T.......G....  434197
                   \                
                   |                
                   G
161      1718553   ...-G.......G....  1718538
161      1844988   G.GT..G.....G....  1844972
161      1204764   ...-G...AA.......  1204779
                   \                
                   |                
                   G
161      1111064   ...-G............  1111079
161      1333124   ...-G............  1333109
161      979281    ...-G.......G....  979266
161      971012    .A..G..A...A.....  970996
161      1781237   ...-G..A.........  1781252
161      986771    ....G............  986787
161      1723499   ....G.....C..      1723487
161      1135764   T...G..T.........  1135780
161      431294    ....G......CC....  431310
161      760487    .A..G......C..     760500
161      2061758   ..........G......  2061774
161      1667032   ...-G.....T.G....  1667017
161      1663687   ...-G.......G...   1663673
161      1023221   ...-G............  1023236
161      1022281   ....G...A..        1022291
161      1668015   ...-G............  1668000
161      1013238   ...-G............  1013223
161      968770    ...-G............  968755
161      835680    ...-G.........T..  835695
161      1778377   ...-G..A....G....  1778362
161      881922    .A.-G............  881907
161      1145787   ...                1145785
161      1098795   ...-G.......G....  1098780
161      1333543   ...-..........T..  1333558
161      1785909   ...-G............  1785924
161      1334868   ...-G......        1334859
161      1776421   ..-GG............  1776406
161      1874145   ...-G............  1874130
161      1941028   ...-G...........   1941042
                   \                
                   |                
                   G
161      976689    .A.-G............  976704
161      1057317   ...-G............  1057332
161      1188560   ...-G............  1188575
161      1665822   ...-G............  1665837
161      1905778   ...-G............  1905763
161      2013438   ...-G............  2013423
161      287428    ...-G...AT.......  287443
161      571222    ..-.G.........T..  571207
161      965703    ...-G............  965718
161      1738651   ...-G............  1738666
161      977964    ...-G............  977949
161      1116181   ...-G............  1116196
161      830216    ...-G............  830201
161      864839    ...-G............  864824
161      953752    G..-G..A.........  953737
161      1077993   ...-G............  1077978
161      1579969   ...-G............  1579984
161      1666511   ...-G............  1666496
161      1742223   ...-G............  1742208
161      1851957   ..-.G.....         1851949
161      839055    ...-G............  839070
161      1435501   ...-G.......C....  1435516
161      1679008   ..-.G............  1678993
161      1731814   ...-G............  1731799
161      1139455   ...-G........G..   1139441
161      1023905   G..-G............  1023890
161      1039783   ...-G.........A..  1039798
161      1083481   ..-CC.....T......  1083466
161      1152182   ...-G............  1152197
161      1215729   ...-G...........   1215743
161      1797618   ...-G...........   1797632
161      1278618   .                  1278618
161      1793450   ...---.A......A..  1793463
161      1090595   ...-G.........T..  1090580
161      1233000   ...-G......G.....  1233015
161      1348072   ...-G............  1348087
161      1728766   G..-G............  1728781
161      1730494   ...-G............  1730509
161      1805368   ...-G.....G......  1805353
161      1982855   ...-G............  1982840
161      978444    ...-G...........   978430
161      1019924   ...-G.........T..  1019909
161      1032730   ...-G..C.........  1032745
161      1652874   ...-G............  1652889
161      1761481   ...-G............  1761466
161      819272    ...-G...A........  819287
161      1035573   ...-G..A........   1035559
161      1078387   ...-G............  1078402
161      818253    ...-G............  818268
161      835484    ---..............  835471
161      829791    ..-.G............  829806
161      900392    ...-T....T.......  900407
161      1048767   ...-G............  1048752
161      1436894   ...-G....A.......  1436909
161      1495638   ...-G............  1495623
161      1848632   ...-G............  1848617
161      1898773   G.GTG.......C....  1898757
161      1992680   ...-G............  1992665
161      1222645   ...G-............  1222630
                   \                
                   |                
                   G
161      1975604   ...-G............  1975589
161      333175    ...-G............  333160
161      579166    .A.-G....A.......  579151
161      837391    C..-G............  837376
161      865163    ...-G............  865148
161      869607    ...-G............  869622
161      884038    ...-G............  884053
161      955665    ...-G....C....T..  955650
161      1035226   ...-C...A........  1035241
161      1111301   ...-G..A....G....  1111286
161      1173231   ...-G.....T.G....  1173246
161      1226489   ...-G............  1226504
161      1651893   ...-G....A.......  1651908
161      1693080   ...-G.......G....  1693065
161      1726761   ...-T............  1726746
161      1782967   ...-G............  1782952
161      1788923   ...-G.......C....  1788938
161      1911486   ...-G............  1911501
161      1020933   ...                1020931
161      1043306   ...-G............  1043321
161      1722160   ...-G.......G....  1722145
161      1825543   ...-G............  1825558
161      1923804   ...-G...........   1923790
161      1055214   ...-G....A....T..  1055229
161      1099155   ...-G.C..A.......  1099170
161      1665956   ...-G.......G....  1665971
161      885819    ...-G............  885804
161      1076860   ...-G............  1076845
161      1146499   ...-G............  1146484
161      1161496   ...-G......G.....  1161481
161      1170162   ...-G....A...G...  1170177
161      1335666   .C.-G...A........  1335651
161      1672615   ...-G.....G......  1672630
161      1871345   ...-G.........T..  1871360
161      1877526   ...-G......C.....  1877511
161      1938716   ...-G...CA.......  1938701
161      1946783   ...-G...A........  1946798
161      282382    ...-G...........   282396
161      1868821   ..-CG...C...G....  1868806
161      759801    ...-G.........T..  759816
161      1278973   G.--G............  1278959
161      640024    .                  640024
161      1036889   ..-.G.....         1036897
161      1707153   ...-G...........   1707167
161      646042    ...-G............  646057
161      927687    ...-G............  927702
161      1091223   ...-.............  1091238
                   \                
                   |                
                   G
161      854282    ....G.C........    854268
143      975826    G.GTG...A........  975810
143      2812961   G...G..A.........  2812977
143      2082836   ....G............  2082852
143      732619    ....G............  732603
143      2790041   ....G...C........  2790057
143      2707856   ...............    2707842
143      1604741   .C..G............  1604757
143      1653458   ....G............  1653442
143      2239660   GACTG.........T..  2239676
143      2714869   ....G............  2714885
143      1750512   ....G..A.........  1750496
143      640357    ....G.........T..  640373
143      2390037   .A..G...A...C....  2390053
143      1023336   ....G.......G...   1023351
143      948568    ..C.G............  948584
143      412849    .A.GG............  412865
143      793685    G.G.G...........   793670
143      2137830   GAG......A..C...   2137845
143      2669328   ....GT..........   2669313
143      789211    ....               789214
143      3005868   .....              3005864
143      550139    ....G.......       550128
143      1684249   ....G.........T..  1684233
143      2337023   ....C......        2337033
143      341570    ....G........G...  341554
143      673211    ....G..A..G......  673227
143      1694691   ....G............  1694707
143      1834192   ....-............  1834177
                   \                
                   |                
                   G
143      1798326   ....G......A..T..  1798342
143      1673067   ...-G...A..C.....  1673082
                   \                
                   |                
                   G
143      2345097   ................   2345082
143      435175    ....G....A....T..  435191
143      2565979   GAATG............  2565963
143      1733511   T.GTG............  1733527
143      1964021   ..CTG.........A..  1964005
143      539045    GAG.G...........   539060
143      1696041   G...G..A....C...   1696056
143      2076719   ....G........      2076707
143      2139641   GAATG............  2139625
143      2739498   GA.TG...A.....     2739485
143      824145    ....G..T......     824132
143      1703673   ..CTG............  1703656
                              \     
                              |     
                              T
143      2558742   ....G............  2558726
143      2197040   ..C.G............  2197056
143      2704644   ....G.CA......T..  2704660
143      2860087   T.C.G......C....   2860072
143      2112027   ...-G....A..C....  2112012
143      407793    ...-C..A......T..  407808
143      2635045   .A.-G.......       2635055
143      1356914   ....G..A.A..G....  1356930
143      2530577   .-AC...A......     2530565
143      2195967   CA..G....A.......  2195951
143      1456040   ...G-............  1456025
                   \                
                   |                
                   G
143      2905268   ....-............  2905253
                   \                
                   |                
                   G
143      2241139   ...G-............  2241154
                   \                
                   |                
                   G
143      2707372   ...-G............  2707387
                   \                
                   |                
                   G
143      2727340   ...-G.........     2727352
                   \                
                   |                
                   G
143      1903789   ...G-............  1903804
                   \                
                   |                
                   G
143      2740666   ...-G...A........  2740681
                   \                
                   |                
                   G
143      2671727   GCATG............  2671743
143      175506    ...-G...A........  175521
                   \                
                   |                
                   G
143      959583    ...-G...A....C...  959598
                   \                
                   |                
                   G
143      2292586   ...-G...T........  2292601
                   \                
                   |                
                   G
143      2939533   ...-G............  2939548
                   \                
                   |                
                   G
143      363362    ...-G...A.....     363374
                   \                
                   |                
                   G
143      341884    ...-G.........T..  341869
                   \                
                   |                
                   G
143      2361338   ...-G.......C....  2361323
143      2897503   ...-G............  2897488
143      2808496   ...-G...........   2808482
143      2129216   ...-G.........T..  2129201
                   \                
                   |                
                   G
143      2518338   ...-G.........     2518326
143      1481798   ...-G............  1481813
143      2049701   ...-G............  2049686
143      2661983   ...-G............  2661968
143      2649446   ..GGG.....C......  2649463
                     \              
                     |              
                     A
143      2028043   ...G-............  2028058
143      2298872   ...-G.........T..  2298887
143      2456418   ...-TT...........  2456433
                   \                
                   |                
                   AT
143      3018990   ....GG.....A.....  3019006
143      2434660   GAGCT............  2434676
143      387274    ...-G..AA........  387289
                   \                
                   |                
                   G
143      247110    ...-G........      247099
                   \                
                   |                
                   G
143      1724247   ...-G............  1724232
143      2209093   ..C.G.........A..  2209109
143      1261849   ...-G..A.........  1261864
                   \                
                   |                
                   G
143      1270567   ...-G..A.........  1270582
                   \                
                   |                
                   G
143      2898599   ...-G..T.........  2898614
                   \                
                   |                
                   G
143      468177    ...-G.........     468189
143      1739122   ...-G........C...  1739137
143      246216    GAG.G............  246200
143      2869946   ...--T...........  2869960
                   \                
                   |                
                   G
143      743166    .A.TG.....G......  743182
143      473222    ....G............  473206
143      489891    G...G............  489875
143      220973    ....G...........   220958
143      501174    ....G....AC.....   501189
143      502065    ...-G.........T..  502050
                   \                
                   |                
                   G
143      2078060   ....G.A.........   2078045
143      2617766   ...-.............  2617751
143      446778    ...-G............  446763
143      2888786   ...G-............  2888771
                   \                
                   |                
                   G
143      720276    -.GTG............  720261
143      2195192   ...-G......A..A..  2195207
                   \                
                   |                
                   G
143      616698    ...-G............  616713
143      671847    ...-..........T..  671832
143      2836363   ...-G............  2836348
143      368566    ...-G........T...  368581
143      432998    ...-G............  433013
143      841620    ...-G............  841635
143      2029186   ...-G............  2029171
143      2518542   ....G..            2518548
143      956693    ...-G.......G....  956678
143      1753376   ...-G.........T..  1753391
143      2038508   ...-G.........T..  2038493
143      2123288   ...-G...A........  2123303
143      3040987   ..-C....T........  3040972
143      1625667   ...-G............  1625652
143      2719765   ...-G............  2719780
143      272022    ...-........G...   272036
143      699781    ..A.G............  699797
143      2562929   ...-G............  2562914
143      2200327   ...-C.........T..  2200342
143      2229283   ...-G.A..........  2229298
143      1764233   ..-..T.....A.....  1764218
143      624663    ...-G..A........   624649
143      1532980   ...-G............  1532995
143      1809267   ...-G........      1809256
143      2563441   ...-GT.A.........  2563456
143      241807    ...-G............  241792
143      1198933   ...-G............  1198948
143      2015967   ...-.............  2015952
143      301845    G..-G............  301830
143      548765    ...--G...........  548779
143      2706482   ...-G............  2706497
143      512196    ...-...A.........  512181
143      2079258   ...-G....A.......  2079273
143      2361656   ...-G..A.........  2361641
143      214116    ...-G...........   214102
143      513597    ...-G...A........  513582
143      877172    ...-G.A..........  877187
143      1091461   ...-G........G..   1091475
143      1216679   ...-G............  1216694
143      1862827   ...-G....A....T..  1862812
143      605596    G..-G............  605611
143      955215    ...-G...A.....T..  955230
143      1750894   ...-G............  1750879
143      2641107   ...-G...T........  2641092
143      2854355   T..-G............  2854340
143      342977    ...-GT...........  342962
143      384123    ...-G............  384138
143      1613958   ..-CG............  1613943
143      2096411   ...-G.........T..  2096426
                   \                
                   |                
                   G
143      2199638   ...-G.........T..  2199623
143      2619558   ...-G......C.....  2619573
143      784924    ...-G..A.........  784939
143      1867797   ...-G...A........  1867782
143      2076100   ...-T............  2076085
143      2838128   .A.-G............  2838113
143      3017789   ...-G.........T..  3017774
143      303704    ...-G....C..C...   303718
143      651852    ...-G.A........    651839
143      1858325   ...-G............  1858340
143      2003573   ...-G.........     2003585
143      2611975   ...-..........T..  2611990
143      755281    ...-.T...........  755296
143      2198946   ...-G.........A..  2198931
143      758319    ...-G............  758304
143      302915    ...-G............  302900
143      777314    ...-G............  777329
143      904320    ...-G............  904335
143      2670253   ...-G.........T..  2670238
                   \                
                   |                
                   G
143      1690169   ...-G............  1690184
143      2308305   ...-G.........     2308293
                   \                
                   |                
                   G
143      3033286   ...-G...C........  3033301
143      495981    ..-C....T........  495966
143      2198137   ...-G.......C....  2198152
143      796162    ...                796164
143      1485606   ...-G....A.......  1485591
143      1781386   ...-G............  1781371
143      2441069   ...-G............  2441084
143      2841258   ...-G............  2841273
143      1039111   ...-G.......C....  1039126
143      2559626   ...-G............  2559611
143      618832    ...-G............  618817
143      649198    ...-G............  649213
143      1105208   ...-GT...........  1105193
143      1403968   ...-G............  1403953
143      1499198   ...-G............  1499183
143      2370483   ...-G..A......T..  2370498
143      2511342   ...-G............  2511327
143      2839347   ...-G............  2839332
143      2861563   ...--T...........  2861549
                   \                
                   |                
                   G
143      1801842   ...-G............  1801827
143      390113    ...-G...........   390127
143      2081845   ...G..-.........   2081859
143      1891628   ...-G............  1891643
143      2883918   ...-G............  2883903
143      306093    ...-G..A.........  306078
143      230621    G..-...T........   230607
143      596672    ...-G.......C....  596687
143      1826211   ..-C...A.........  1826196
143      609360    ...-.............  609345
143      973880    ...-G............  973895
143      1568431   ...-G............  1568416
143      489724    ...-G............  489709
143      1687506   ...-G............  1687491
143      2441575   ...-G............  2441560
143      2832664   ...-.............  2832649
143      2902111   ...-G...........   2902097
143      1549519   ...-G............  1549504
143      1630116   ...-G....A....T..  1630131
143      1696721   ...-G............  1696736
143      1761443   ...-G............  1761458
143      1791801   ...-G............  1791786
143      1801627   ...-G............  1801612
143      1811423   ...-G............  1811438
143      1927194   ...-G............  1927209
143      2269957   ...-G....A.......  2269942
143      2438666   ...-G............  2438681
143      267911    ...-G............  267896
143      322108    ...-G...A........  322093
143      576649    ...-G............  576664
143      578042    ...-G............  578057
143      597976    ...-G..A.........  597991
143      667442    ...-G............  667427
143      884723    T..-T............  884738
143      1413280   ...-.............  1413295
143      1565987   ...-G............  1566002
143      2136578   C..-G............  2136563
143      2209371   ...-G............  2209356
143      2273977   ...-G............  2273962
143      2282791   ...-G............  2282806
143      2292195   ..--G............  2292181
143      2445642   ...-G......A.....  2445657
143      2585954   ...-G............  2585969
143      407600    ...-G...........   407614
143      1821070   .A.-.............  1821055
143      1827487   ...-G.CA.........  1827502
143      259017    ...-G.........A..  259032
143      266431    ...-G............  266446
143      304748    ...-G............  304733
143      342191    ...-G............  342176
143      561454    ...-G............  561439
143      612781    ...-G............  612766
143      643602    ...-G............  643617
143      644129    ...-G...AA.......  644144
143      903970    ...-........C....  903985
143      989413    ...-G............  989428
143      1383628   ...-G............  1383643
143      1628862   ...                1628860
143      1785524   ...-G............  1785509
143      1809029   ...-G............  1809044
143      1840498   ...-G..........    1840511
143      1935734   --C.C...A........  1935748
143      1973865   ...-G............  1973850
143      2404800   ...-G............  2404815
143      2413282   ...-G.........A..  2413267
143      2781200   ...-G............  2781185
143      2118905   .A.-G...........   2118891
143      560108    ...-G..........    560095
143      618242    ...                618244
143      852550    ....G...........   852567
                       \            
                       |            
                      GT
143      1443093   ...G.-...........  1443108
143      1929986   ...-...........    1929999
143      305586    ...-G............  305571
143      305866    ...-G............  305851
143      448908    ...-G............  448923
143      558009    ...-G............  557994
143      599271    ..-GG............  599256
143      936909    ...-G...C........  936924
143      1041838   ...-G.....C...T..  1041853
143      1394475   .A.-G.A..........  1394460
143      1415953   ...-...A.....G...  1415938
143      1418646   ...-G............  1418631
143      1590365   ...-G............  1590380
143      1815296   ...-G.........T..  1815311
143      2068520   ...-G............  2068505
143      2119441   G..-G.....G......  2119426
143      2121377   ...-....T........  2121392
143      2127818   ...-G............  2127833
143      2352485   ...-G............  2352500
143      2371733   ...-G............  2371748
143      2411811   ...-G............  2411826
143      2478425   ...-G............  2478410
143      2575596   ...-G............  2575581
143      1859336   ...-.............  1859351
143      2892100   G..-G...........   2892086
143      249837    ...-G............  249822
143      523783    ...-G............  523798
143      634788    ...-G............  634803
143      797609    ...-.............  797624
143      1696890   ...-............   1696904
143      2063820   ...-G............  2063835
143      2126870   ...-G............  2126855
143      2715790   ...-G............  2715805
143      1849768   ...-G............  1849753
143      450635    ...-G............  450650
143      477616    ...-G..A.........  477601
143      665866    ...-G............  665881
143      857385    ...-G............  857370
143      922208    ...-G............  922223
143      1132786   ...-G............  1132801
143      1135752   ...-G............  1135767
143      1668833   ...-G............  1668848
143      1701946   ...-G............  1701931
143      1846461   ...-G............  1846476
143      2058777   ...-G...A........  2058792
143      2126542   ...-.............  2126557
143      2231870   ...-G........G...  2231855
143      2499216   ...-G............  2499231
143      2840944   ...-G............  2840929
143      2964405   ...-G............  2964390
143      1398149   ..-C...A.........  1398164
143      2150667   ...-.............  2150652
143      2305888   ...-G............  2305903
143      2530230   ...-G...........   2530244
143      3015564   ...-G............  3015579
143      1452661   ...-G............  1452646
143      1888138   ...-G..C.........  1888123
143      2139833   ...-G.........T..  2139848
143      2563551   .A.-G............  2563536
143      2832996   ...-G..A.........  2833011
143      180350    ...-G............  180335
143      265108    ...-G............  265123
143      274575    ...-GT...........  274590
143      308406    ...-G............  308391
143      311775    .A.-.............  311790
143      458488    .A.-....A........  458503
143      654661    ...-G............  654676
143      668669    ...-G............  668684
143      693130    ...-G.........     693142
143      843375    ...-G............  843360
143      1192222   ..-CT............  1192237
143      1384534   ...-G............  1384519
143      1448284   ...-GT........T..  1448269
143      1623236   ...-G............  1623221
143      1624773   ...-G............  1624758
143      1720211   ...-G............  1720226
143      1790268   ...-G............  1790283
143      1799456   ..-CG.........T..  1799441
143      2077172   ...-G............  2077187
143      2496085   ...-G............  2496100
143      2536012   ...-G............  2535997
143      2620248   ...-G.........T..  2620263
143      2859376   ...-G............  2859391
143      279859    .A.-G........G...  279874
143      449765    ...-G...........   449779
143      501431    ...-G........G...  501416
143      512467    ...-G............  512452
143      562028    ...-G.........     562040
143      1044440   ...-G..-.........  1044426
143      1863561   ...-.............  1863546
143      1977870   ...-G............  1977885
143      2342459   ...-G...........   2342445
143      2487504   ...-G............  2487489
143      202373    ...-G............  202358
143      253593    ...-G............  253608
143      283308    ..-CG............  283293
143      305401    ...-G...A........  305386
143      339217    ...-G.........T..  339202
143      344631    ...-G............  344646
143      699966    .C.TG............  699950
143      726553    ...-G............  726568
143      755887    .A.-G............  755872
143      791266    ...-G.A..........  791251
143      879837    ...-G............  879822
143      1540968   ...-G.........T..  1540983
143      1543852   ...-G.C..........  1543867
143      1549365   ...-G............  1549350
143      1593155   ...-G............  1593171
                             \      
                             |      
                             A
143      1593966   ...-G............  1593981
143      1844535   ...-G............  1844520
143      1975420   ...-G..C......T..  1975405
143      2002890   ...-G.......A....  2002905
143      2122553   ...-G............  2122538
143      2150543   ...-G............  2150558
143      2182298   ...-G............  2182283
143      2216948   ...-G............  2216963
143      2283289   ...-G............  2283304
143      2294563   ...-G............  2294578
143      2332354   ...-G............  2332369
143      2344846   ...-G............  2344861
143      2404049   ...-G............  2404064
143      2793214   ...-G.........     2793226
143      2831954   ...-G............  2831939
143      2840527   .A.-.............  2840542
143      196651    ...-G............  196666
143      607828    ...-G............  607843
143      641422    ...-G............  641437
143      671189    ...-G............  671174
143      1521217   ...-G............  1521232
143      1717871   ...-G...T........  1717886
143      1814609   .C.-G............  1814594
143      1869780   ...-G....A.......  1869765
143      1938512   ...-G............  1938497
143      1948563   ...-G...........   1948549
143      2006711   ...-G........G..   2006697
143      2020927   T..-............   2020941
143      2039234   ...-G............  2039219
143      2095640   ...-G............  2095655
143      2135335   ...-G............  2135350
143      2188660   ...-G............  2188645
143      2299441   .A.-G...A...C....  2299426
143      2331901   ...-G...........   2331915
143      2524737   ...-C...........   2524751
143      2745899   ...-G............  2745884
143      3007967   ...-G............  3007982
143      292716    ...-G.........T..  292731
143      461760    .A.-G.......A....  461775
143      488894    ...-G...T........  488879
143      587258    ...-G..........    587271
143      614590    .--TG...A........  614576
143      723900    ...-G...A.....     723888
143      1865394   ...-G............  1865379
143      1902771   ...-G.........T..  1902786
143      2007374   ---.....A........  2007361
143      2634926   .A.-G............  2634941
143      2863681   T..                2863683
143      2864570   ...-G...........   2864584
143      2896705   ...-G............  2896720
143      251973    ...-G.........T..  251958
143      271021    ...                271019
143      294430    ...-G...A........  294415
143      381029    ...---...........  381015
                    \               
                    |               
                    T
143      422186    ...-G............  422201
143      424117    ...-G............  424132
143      677476    ...-G...A........  677461
143      797985    ...-G............  798000
143      833114    ...-G............  833129
143      911666    ...-G............  911651
143      915021    ...-G.........T..  915006
143      927692    .C.-.....A....T..  927707
143      935555    ...-G............  935570
143      1526685   ...-G............  1526700
143      1636828   ...-G.....C......  1636813
143      1667579   ...-G............  1667594
143      1725479   ...-G............  1725494
143      1808382   ...-G.A......G...  1808367
143      1830129   .A.-G............  1830114
143      1837480   ...-G........T...  1837495
143      1937439   ...-G............  1937424
143      2081418   ...-T............  2081403
143      2083547   ...-GT...........  2083532
143      2093194   ...-G............  2093209
143      2158650   ...-G............  2158665
143      2336416   ...-G.......C...   2336430
                   \                
                   |                
                   G
143      2432611   ...-G............  2432626
143      2462287   ...-G............  2462272
143      2480957   ...-G.........T..  2480942
143      2489757   ...-G............  2489772
143      2520377   ...-G............  2520362
143      2583827   ...-G.........T..  2583812
143      2780448   ...-G..C.........  2780463
143      2904664   ...-G............  2904679
143      342011    ..--.G...........  341997
143      919721    ...-G............  919706
143      1824129   ...-G..........    1824116
143      1039202   ...-G.......C....  1039187
143      1878407   ...-G.........T..  1878392
143      2030162   ...-G............  2030177
143      1212190   .A.-G...A........  1212175
143      839946    ..-.G.....G......  839961
143      1430871   ...-G............  1430886
143      1431028   ...-G............  1431013
143      357374    ...-G.......C....  357389
143      739781    ...-G.........T..  739766
143      931053    ...-G............  931068
143      1795399   ...-G............  1795414
143      1834893   ...-G............  1834878
143      450010    ...-..C.AC.......  449995
143      520839    ...-T............  520854
143      1017213   ..---............  1017226
143      1072053   ...-G............  1072068
143      1413956   ...-G......C.....  1413971
143      2435240   ..-GG............  2435255
143      761996    ...-G.........T..  761981
143      358793    ..-C...C....       358803
143      672666    ...-G............  672651
143      2699851   ...-G............  2699836
143      317763    ...G-............  317748
                   \                
                   |                
                   G
143      2706653   .--TG............  2706667
143      2837869   ...-G....A......   2837855
143      2343946   ...-G............  2343961
143      1973588   ...-..G..........  1973573
132      1557592   GAG.G............  1557608
132      3466098   .AGTG......C.G...  3466114
132      3171475   ....G............  3171459
132      860371    ...C..........T..  860355
132      1456100   ....G..AA........  1456084
132      1683955   G.GTG.........T..  1683939
132      1082146   GCATG...........   1082131
132      781953    ..G.G..T......T..  781969
132      3147229   ............       3147218
132      2482101   ...TG......A....   2482086
132      1171592   ....G...........   1171577
132      3417499   ....G......C.G...  3417515
132      1664349   ...-G..A.........  1664364
132      3274197   ..-CC....AG......  3274212
132      3433288   .C..G............  3433272
132      2911336   ...G-............  2911351
                   \                
                   |                
                   G
132      3409331   ...-G.......C....  3409346
                   \                
                   |                
                   G
132      777806    ...GT.....C......  777790
132      1242529   G..TG....TG......  1242513
132      1222355   ..C.G.........     1222341
                       \            
                       |            
                       T
132      822179    .A.-G..A......T..  822194
132      2761818   ..-.G.........A..  2761803
132      1282572   ..A.C....          1282580
                   \                
                   |                
                   G
132      1190290   ..A.G......C.....  1190306
132      1917127   .AGTG...........   1917112
132      2761454   GTGTG....C.......  2761470
132      3849442   ...-G.....G......  3849427
132      838286    ...-G.....G......  838301
132      267601    ...-G............  267616
132      1158211   G..-G.........T..  1158226
132      1392705   ...-G........G...  1392720
132      772187    .....-....         772195
132      3786824   .A.-G.....G..G...  3786839
132      3746493   T..-...A.........  3746478
132      1412096   ...-G............  1412081
132      2354790   ...-G............  2354805
132      842166    .C.-G............  842181
132      458145    ...-G............  458130
132      1095212   ...-G............  1095197
132      1538356   ...-G............  1538371
132      2645091   ...-G........G...  2645076
132      29034     .A.-G...........   29020
132      625126    ...-G...........   625112
132      3419266   ...-G......G.....  3419281
132      3716196   ...-.T...........  3716211
132      3780233   ...-G............  3780248
132      57052     ...-G............  57037
132      1270226   ..-C...T......T..  1270211
132      896647    ..-GG............  896662
132      1340454   ...-G............  1340469
132      763155    ...-G....A.......  763170
132      1664578   ...-G.....G......  1664593
132      785838    ..-GG............  785853
132      1015403   ...G.-...........  1015388
132      1243234   ...-G.........T..  1243219
132      3750545   ...-G............  3750560
132      47921     ...-G.....T......  47936
132      77390     ...-G............  77405
132      985054    ...-G............  985039
132      1412422   ...-G............  1412437
132      270389    ...-G............  270374
132      684233    ...-G..........    684246
132      731107    ...-G............  731092
132      1055094   ...-G............  1055079
132      1289447   ...-G............  1289432
132      1373617   ...-G............  1373632
132      3343586   ...-GT...........  3343571
132      3743714   ...-G............  3743729
132      1117322   ...-G..........    1117335
132      1260281   ...-G............  1260296
132      3275633   .....--T.........  3275619
132      776549    ...-G............  776534
132      1872938   ...-G............  1872953
132      1045378   ...-G............  1045363
132      7132      ...-G............  7147
132      843506    ...-G............  843491
132      1190612   G.GTG............  1190596
132      1255127   G..-G............  1255142
132      1682486   ..-CG............  1682471
132      3513466   ...-G............  3513481
132      399097    ...-.............  399082
132      832356    ...-G............  832371
132      882467    ...-G............  882482
132      1357680   ...-G.A..........  1357695
132      2162383   ...-G............  2162398
132      2195287   ...-.............  2195272
132      3692927   ...-G.........T..  3692912
132      3741195   ...-G........      3741206
132      27259     ...-G.........T..  27274
132      761342    ...-G............  761327
132      287650    ...-G............  287665
132      744358    ...-G.........T..  744343
132      806677    ...-G............  806662
132      824338    ...-G............  824323
132      980580    ...-G........T...  980565
132      1109556   ...-G....A.......  1109571
132      1270802   T..-G............  1270787
132      1560955   ...-G.........T..  1560970
132      2339388   ...-G............  2339373
132      2494823   ...-G............  2494838
132      3641320   ...-G............  3641335
132      35599     ...-...A.........  35614
132      55668     ...-G.........T..  55683
132      792974    ...-G............  792959
132      821652    ...-G..A.........  821667
132      829135    ...-G...A........  829150
132      1181217   ...-G............  1181232
132      1257476   ...-G......        1257467
132      3381110   ...-G............  3381095
132      3673806   ...-G...........   3673792
132      363847    ...-.......C.....  363862
132      1104835   ...                1104833
132      1250344   ...-G.....G......  1250359
132      1289233   ...-G..A.....G...  1289218
132      1316380   ...-G..A.........  1316365
132      2333594   ...-G............  2333579
132      2929728   ...-G............  2929713
132      884190    ...-...T.........  884175
132      1374004   ...-G............  1373989
132      1235474   ...-G............  1235459
132      1287378   ..-.G............  1287363
132      1025855   ...-G............  1025840
132      1468018   ...-..........T..  1468033
132      826668    ...G-............  826653
132      842793    ...-G............  842778
132      1138087   ...-.............  1138102
132      1489867   ...-.............  1489882
107      4246601   ....G............  4246585
107      4195041   ....G............  4195025
107      4526513   ....G......C.....  4526529
107      4432715   .CC.G............  4432699
107      4369171   .AGG.............  4369155
107      546766    ....GA........     546753
107      4828010   ....G...A....      4828022
107      4293854   ....GT...........  4293838
107      4503102   .A..GT...........  4503086
107      4240028   ..G.....A...C....  4240012
107      4408239   .A.T..........T..  4408223
107      1329208   ...GG.........G..  1329192
107      4922968   .AGTG.A..........  4922952
107      4139895   ....G..A....G....  4139911
107      4351688   C...G............  4351672
107      2215755   ....GG...A......   2215740
107      4667978   ...............    4667992
107      1617631   ....T............  1617647
107      1251165   ....G....A.....    1251179
107      5943256   ..C.G.........     5943243
107      1823535   ..C.G.A.......     1823522
107      4474733   C...G............  4474749
107      569992    ....C..A......T..  569976
107      4266886   ....G........      4266898
107      452232    ...G....A...       452221
107      588296    ...GG............  588280
107      1282645   ....G..A.........  1282629
107      4603596   C.GT.............  4603580
107      430034    ....G............  430050
107      4434180   ....G............  4434196
107      2550867   ...-GG........T..  2550882
                   \                
                   |                
                   G
107      222432    .A..G......C....   222447
107      5372984   ...-G.......C....  5372999
                   \                
                   |                
                   G
107      3914625   ....G............  3914609
107      4554722   .A..G............  4554706
107      4165638   GACTG......A.....  4165654
107      4737429   ...-G.........     4737417
107      4997552   ...-G............  4997537
107      4179236   ...-G...A.......   4179250
107      3959878   ...-TT.......G...  3959893
107      3323788   ...-G...T...A....  3323773
                   \                
                   |                
                   G
107      4130453   ...G-............  4130438
                   \                
                   |                
                   C
107      4426417   ...-G............  4426432
                   \                
                   |                
                   G
107      597148    ...-G...AA......   597134
                   \                
                   |                
                   G
107      4076108   ...-T...A.....T..  4076123
                   \                
                   |                
                   G
107      4239078   ..........         4239090
                   \  \             
                   |  |             
                   G GGA
107      2354415   ...G-............  2354400
                   \                
                   |                
                   G
107      4258883   ...C-............  4258868
                   \                
                   |                
                   G
107      4313900   ...-T............  4313915
                   \                
                   |                
                   G
107      4475973   ...-G..........    4475986
                   \                
                   |                
                   G
107      569838    T.-.G...A........  569853
107      4392990   ...G-...........   4392976
                   \                
                   |                
                   T
107      6036384   ...-..A.......T..  6036369
                   \                
                   |                
                   G
107      284027    GAATT............  284043
107      4953639   ...-C....AC......  4953624
                   \                
                   |                
                   G
107      5269798   -.G..............  5269815
                        \           
                        |           
                       TG
107      4991737   ...-....A......    4991724
                   \                
                   |                
                   G
107      4370797   GAC.G............  4370781
107      5273835   ...-G............  5273820
107      4239775   ...-G............  4239790
107      4682746   ...-G.....T...G..  4682761
107      6347862   ...-G...A.....T..  6347877
107      4477644   ...G-............  4477629
                   \                
                   |                
                   G
107      2163391   ....G............  2163407
107      4354060   ....G......C.....  4354044
107      4259952   .AAC.............  4259936
107      4525855   ...-G..A.C.......  4525840
107      283129    ....-............  283144
                   \                
                   |                
                   G
107      4171241   .A..G............  4171225
107      4369649   ...-..........T..  4369664
                   \                
                   |                
                   G
107      4255281   GAGC..........     4255294
107      4390295   ...-.............  4390280
107      4186427   ...-G.........T..  4186412
                   \                
                   |                
                   G
107      5423214   ....G....CTC.....  5423198
107      2274116   ...G-............  2274101
                   \                
                   |                
                   G
107      1295585   ..............     1295572
107      4253716   ...-.............  4253731
107      4824645   ...-.....A....     4824657
                   \                
                   |                
                   T
107      4312941   ..--.............  4312927
107      4553576   ...TG.........     4553589
107      5489882   ...-G.....G...T..  5489897
                   \                
                   |                
                   G
107      4975012   ...-G......C..     4975024
                   \                
                   |                
                   G
107      3392431   .AGT..........T..  3392415
107      530339    G...G............  530323
107      4994344   G.C.G...........   4994329
107      4377901   ...TG............  4377885
107      4118258   ...-.............  4118243
107      354271    ....G........      354259
107      1874889   ....C...T........  1874873
107      4952954   ...-G............  4952969
                   \                
                   |                
                   G
107      3051108   ...G-............  3051123
                   \                
                   |                
                   G
107      381371    ....G.A.........   381386
107      4244285   ....C...A....      4244273
107      4285042   ...-G..A.........  4285027
107      4030589   .--TG............  4030575
107      2568716   ...-...A.........  2568731
107      1272353   ...-...A.........  1272338
107      4759081   ...-G............  4759066
107      610289    ...G-............  610304
                   \                
                   |                
                   G
107      4240910   ...G-............  4240895
                   \                
                   |                
                   G
107      5018036   ...-G.........T..  5018051
                   \                
                   |                
                   G
107      4197354   ..GC.............  4197370
107      3706395   ...-G..TA.......   3706381
107      4273587   CC.G.--..........  4273573
107      4294612   ...-G.......       4294602
107      4534943   ..-.G.........T..  4534958
107      4633504   ...-G............  4633519
107      4470593   ...-G............  4470609
                              \     
                              |     
                              T
107      340745    ...-G........      340734
107      4508306   ...-G............  4508291
107      6198414   ...-G...........   6198428
107      4506057   ...-G............  4506072
107      4744931   ...-.............  4744946
107      4801902   .A.-G......C.....  4801917
107      4446319   ...-G............  4446334
107      4653446   ...-...A....G....  4653461
107      1144395   ...-G............  1144380
107      4323528   ...-G.........T..  4323513
107      4593816   ...-G.........T..  4593831
107      5067992   ...-GG...........  5068007
107      4346960   ...-G............  4346945
107      4350811   ...-G............  4350826
107      4474052   ...-.............  4474037
107      5350258   ...-G....A.......  5350243
107      6203963   ...-G....C.......  6203948
107      1729      .A.-.......C....   1715
107      2133557   ...-G......C..T..  2133572
107      5453349   ...-G..A.........  5453364
107      5457936   .A.-G..A.........  5457951
107      4782929   ...                4782931
107      696105    ...-G............  696120
107      4750729   ...-.............  4750744
107      4462279   ...-G............  4462264
107      5891474   ...-C............  5891489
107      6343448   ...-G............  6343433
107      2274319   ...-G............  2274334
107      1639994   ...G-............  1640009
                   \                
                   |                
                   G
107      4308259   ...-G............  4308244
107      848045    ...-G.........T..  848060
107      2313762   ..-CG............  2313777
107      2649386   ...-G.....G......  2649401
107      4354698   ...-G............  4354683
107      4945866   ...-G..A.........  4945881
107      33137     .A.-G.........     33149
107      4319151   ...-G..........    4319138
107      4304792   ..-.G.A.....A....  4304777
107      4394711   ...-...T.........  4394696
107      4838030   .A.-G..A......     4838042
107      524170    .............T...  524154
107      595817    ...-G............  595832
107      5374333   ..-C...A.........  5374318
107      5852454   ...-G....A.......  5852469
107      3039255   ...-.............  3039240
107      6045182   ...-....A...C...   6045168
107      4387703   ...-G..C.........  4387688
107      4796056   ...-G............  4796041
107      775301    ..-CG............  775286
107      2297038   ...-G.........T..  2297053
107      4237263   .-.TT...........   4237249
107      5240062   ...-G......G..T..  5240047
107      2238839   ...-G............  2238824
107      3889      ...-....C........  3874
107      2149138   ...-G............  2149153
107      6187545   ...-G............  6187530
107      6435778   ...-G............  6435793
107      2360502   ...-G............  2360517
107      4826089   ...-G............  4826104
107      738063    ...-G......G.....  738078
107      840125    ...-G............  840140
107      4211682   ...-.............  4211667
107      4303835   ...-G............  4303820
107      4447614   ...-G............  4447629
107      4825734   ...-G............  4825749
107      5070907   ...-G............  5070922
107      2266820   ...-G............  2266805
107      4031893   ...-G.......C....  4031878
107      357013    ...-G...A.....T..  356998
107      563841    ...-...A.........  563826
107      2152456   ...-G....C.......  2152441
107      2217482   ...-G............  2217467
107      2313261   ...-G............  2313276
107      4105973   ...-G..........    4105960
107      4148244   ...-G........G...  4148229
107      4370551   ...-G............  4370566
107      4433711   .A.-G............  4433696
107      4485001   ...-G............  4485016
107      4514916   ...-G............  4514931
107      4644466   ...-G.......C....  4644481
107      4838623   ...-G............  4838608
107      5028575   ...-G............  5028590
107      5920525   G.G.--.A..G......  5920511
107      4452398   ...-GT........     4452410
107      1744091   ...-.............  1744076
107      2378397   ...-G............  2378382
107      2836602   ...-G............  2836587
107      4185411   ...-G...AC.......  4185396
107      4214782   .....T..........   4214764
                       \            
                       |            
                     CTG
107      4482025   ...-G............  4482040
107      4515262   ..                 4515261
107      4826418   ...-G............  4826433
107      4854569   ...-G............  4854554
107      4889817   ...-G............  4889802
107      6291244   ...-G............  6291229
107      2231803   ...-G............  2231788
107      3431      ...-.............  3416
107      535745    ...-G............  535730
107      4215093   ..-.G............  4215108
107      4497303   ...-G............  4497288
107      459880    ...-G....C.......  459895
107      653394    ...-G............  653379
107      1181591   ...-G......C.....  1181606
107      4079890   ...-G............  4079875
107      4131911   ...-G............  4131896
107      4207226   ...-G............  4207211
107      4458786   ...-G............  4458771
107      4658904   ...-G............  4658919
107      5152536   ...-G............  5152551
107      5236351   ...-G............  5236336
107      4412216   ...-G.........T..  4412201
107      6401003   ...-.............  6401018
107      560691    ...-G............  560706
107      299231    ...-G............  299216
107      406979    ...-G...C........  406964
107      2837342   ...-G............  2837327
107      3640029   ...-G............  3640014
107      4368652   ...-G.........T..  4368667
107      4407343   ...-G............  4407328
107      4497923   ...-G............  4497908
107      4499591   ...-G............  4499576
107      4556216   ...-G.........     4556228
107      4796446   ...-G....A.......  4796461
107      4812792   ...-G............  4812807
107      4845877   ...-G.....C......  4845862
107      4858814   ...-G.........T..  4858829
107      5137609   -----.........T..  5137620
107      5823922   ...-G...C........  5823907
107      6417774   ...-G............  6417789
107      2447      ...-.............  2432
107      1787185   .A.-G...........   1787199
107      4209388   ...-G............  4209403
107      4521007   ...-G............  4521022
107      4813213   ...-G............  4813228
107      5000532   ...-G.........T..  5000547
107      291       .A.-.............  276
107      12235     ...-G............  12220
107      69580     ...-G............  69565
107      116787    ...-G...AC.......  116802
107      576110    ...-G...A........  576095
107      2242025   ...-G............  2242040
107      2390916   ...-G............  2390931
107      4253312   ...-.............  4253297
107      4271208   ...-TT.A.........  4271193
107      4422694   ...-G........G...  4422679
107      4447112   ...-G............  4447097
107      4464654   ...-G............  4464669
107      4599700   ...-GT...........  4599685
107      4652144   ...-G.........T..  4652159
107      4797360   ...-.............  4797345
107      4799454   ..-CTT...........  4799439
107      4984850   ...-G............  4984835
107      5167451   ...-G............  5167436
107      5276161   ...-G............  5276176
107      5564049   ...-G............  5564034
107      6086164   ...-GT.....A.....  6086149
107      545       ...-CG..........   531
107      235411    ...-C............  235426
107      305840    ...-G.........T..  305825
107      397043    ...-.........      397054
107      1082324   T..-.......        1082333
107      2269983   ..-C.............  2269968
107      2667169   ...-G...T.....T..  2667154
107      2852764   ...-G............  2852749
107      4204362   ...-G............  4204347
107      4328897   ...-GT..........   4328883
107      4404071   ...-G............  4404056
107      4414461   ...-G...........   4414447
107      4525618   ...-G............  4525633
107      4584520   ...-G...........   4584534
107      4736347   ...-G............  4736362
107      5200435   ...-G............  5200420
107      5373548   ...-.....A....     5373560
107      5650336   ...-G............  5650351
107      30461     ...-G............  30446
                   \                
                   |                
                   G
107      247366    ...-........C....  247381
107      535057    .A.-T..A.........  535072
107      584194    ...-GT..........   584208
107      1998669   ...                1998671
107      2210777   ...-G............  2210762
107      2230808   ...-G..A.T.......  2230793
107      4254151   ...-G............  4254166
107      4392869   ...-G...........   4392855
107      5735182   ...                5735180
107      418101    ...-G............  418116
107      764953    ...-G............  764968
107      1599238   ...-.G...........  1599253
107      2012017   ...-G............  2012002
107      2208261   ...-G...A........  2208276
107      2244323   .C.-G............  2244308
107      2282682   ...-G............  2282697
107      2625619   ...-G...A........  2625634
107      3046965   ..-C.....C.......  3046980
107      3780354   ...-G............  3780339
107      3939125   .A.-C............  3939140
107      4196005   ...-G.........T..  4195990
107      4381344   ...-G............  4381359
107      4468448   ...-G............  4468433
107      4471174   ...-G............  4471159
107      4487923   ...-G............  4487938
107      4518841   ...-G....A.......  4518856
107      4604793   ...-G............  4604808
107      4876473   ...--GC..........  4876459
107      5043592   ...-G.........T..  5043577
107      5444058   GCACG............  5444042
107      5786752   ...-G............  5786767
107      5800158   ...-G............  5800143
107      6022947   .A.-G............  6022932
107      4434407   ..-.G............  4434422
107      2293935   ...-G.........     2293947
107      5127153   ..-.G.......C....  5127138
107      1419590   ...-G......C.....  1419575
107      4506414   ..-CG............  4506429
107      4564023   ...-G...A.....T..  4564038
107      141798    ...-G.........     141786
107      2229575   ...-G............  2229590
107      2351803   ..-C.............  2351818
107      3414867   ...-.T..A........  3414852
107      4251343   .-.TG.........T..  4251358
107      4039735   ...-....A........  4039720
107      4150459   ...-G....A.......  4150474
107      4474182   ...-...A.........  4474167
107      4501341   ...-G............  4501326
107      4579881   ...-G............  4579866
107      4284730   ..-C............   4284716
107      4841796   ...-G.....C......  4841811
                   \                
                   |                
                   G
107      6027597   ...-G............  6027612
107      4576221   ...-G............  4576236
86       6895535   ....G....A.......  6895519
86       6908305   .................  6908321
86       7710535   .C..G............  7710519
86       5596791   ..A.G.......       5596780
86       6524687   .AGTGG...........  6524671
86       7636880   ....G...........   7636895
86       8278472   GCGT............   8278487
86       7591154   ....GAC.........   7591139
86       2849795   GAGC.............  2849811
86       2736690   G...               2736693
86       5971614   ....G......C..T..  5971598
86       7560791   .A........         7560800
86       4195367   ....G............  4195351
86       3133050   .A.-G...AA.......  3133065
86       5627248   ...-G.....C..G..   5627262
                   \                
                   |                
                   C
86       8622505   ....-............  8622490
                   \                
                   |                
                   G
86       8872023   ....GA...........  8872007
86       5393343   ...-G............  5393358
86       6147011   ...-TG...........  6147026
                   \                
                   |                
                   G
86       1889351   ...-....T.....T..  1889366
                   \                
                   |                
                   G
86       7261021   ...-G.....T......  7261036
86       84678     ...-G..-.........  84664
                   \                
                   |                
                   G
86       3978809   ...-G............  3978794
86       3506878   ...-G.A..........  3506863
86       5312332   ..-C.......        5312323
86       7556326   ...                7556324
86       5700249   ...-G......G....   5700263
86       5912394   ...-.T.A......T..  5912379
86       264040    ...-G............  264055
86       3462246   ...-G............  3462261
86       5581799   .-..G.C.....C...   5581785
86       5890118   ...-GT........T..  5890103
86       147367    ...-T............  147382
86       6157998   ...-G..A.........  6157983
86       4440951   ...-G............  4440936
86       3330750   ...-G............  3330735
86       6381187   ...-G....A.......  6381202
86       102052    .A.-G............  102067
86       2010402   ...-G...AA.......  2010417
86       5924000   ...G.-...........  5923985
86       1346449   ...-G............  1346434
86       2013046   ...-......C......  2013031
86       859438    ...-G...A.....T..  859453
86       1786977   ...-GG...........  1786962
86       6203416   ...-G............  6203401
86       9291476   ...-G............  9291491
86       5960634   ...-G.........T..  5960619
86       6150593   ...-G............  6150578
86       3122273   ...-G............  3122288
86       6903685   .C.-G............  6903700
86       6966078   ...-G...A....G...  6966093
86       9102004   ...-.............  9102019
86       2058358   ...-T...T.....T..  2058373
86       9338134   ...-.............  9338149
86       5045860   .A.-G............  5045875
86       6261333   ...-G..A.........  6261348
86       8081031   ...-G............  8081046
86       9307373   ...-G............  9307388
86       5428913   ...-G........G...  5428928
86       5731052   ...                5731050
86       473964    ...-G............  473949
86       5889018   ...-G............  5889003
86       1991280   ...-G..T.........  1991265
86       5507308   .A.-G............  5507293
86       6111367   ...-G............  6111382
86       7399883   ...-G............  7399898
86       8788276   ...-G............  8788261
86       9013968   ...-G............  9013983
86       9226091   ...-G............  9226076
86       6865017   ...-G...........   6865031
86       2732758   .-.TT........G...  2732743
86       4081328   ...-G.........G..  4081313
86       6407832   ..-.G............  6407847
86       6508964   ...-G............  6508949
86       7124072   ...-GG...........  7124057
86       7566171   ...-G..TT........  7566156
86       6276652   ...-G............  6276667
86       7417506   ...-G............  7417521
86       1736784   ...-G............  1736799
86       1774686   ...-G....T.......  1774671
86       5492060   ...-G............  5492045
86       2214176   ...-G.........     2214164
86       7520427   ...-G..........    7520440
86       971570    ...-G............  971585
86       5892208   ...-G.........T..  5892223
86       5912163   ...-G..A.........  5912148
86       5963785   ...-G............  5963800
86       6303099   ...-G............  6303084
86       7763133   ...-.............  7763118
86       8362061   ...-G............  8362076
86       9062782   ...-G............  9062767
86       9079189   ...-G............  9079174
86       6788312   ..-.G............  6788327
86       7448807   ...-....A.......   7448821
86       7941976   ...-G........      7941965
86       473087    ...-G............  473102
86       5198146   ...-G............  5198131
86       5483479   ...-G............  5483494
86       5687785   ...-G............  5687800
86       5701236   ...-G............  5701221
86       6156099   ..-GG............  6156084
86       7181670   ...-G............  7181655
86       9277961   ...-G............  9277946
86       9286813   ...-G............  9286828
86       554289    ...-G......C....   554303
86       2960143   ...-G.........     2960131
86       8068878   ..GT.G........T..  8068862
86       248920    .A.-G....C.......  248935
86       477254    ...-G....T.......  477269
86       543837    ...-G............  543852
86       1282543   ...-G............  1282558
86       1464217   ...-G............  1464232
86       2248516   ...-G............  2248531
86       5913411   ...-G............  5913396
86       6575140   ...-G.........     6575152
86       7058908   ...-G...A........  7058923
86       8326970   ...-G............  8326985
86       8965109   ...-.............  8965094
86       9109537   ...-G....A.......  9109522
86       9131761   ...-G..C.........  9131746
86       4918042   ...-..........T..  4918057
86       5836697   ...-.............  5836682
86       5654745   ...-G..........    5654732
86       7146841   ...-G...........   7146827
86       5328892   ...-G............  5328877
86       5923592   ...-G............  5923607
86       5950595   ...-C....A.......  5950580
86       7359760   .A.-G............  7359745
86       8533662   ...-G............  8533647
86       9335393   ...-G............  9335378
86       9374103   ...-G............  9374118
86       4356457   ...-G............  4356472
86       6679448   ...-G...........   6679462
86       473655    ...-G............  473670
86       1064816   ..A............    1064831
                       \            
                       |            
                       C
86       3240277   ...-G............  3240292
86       3517487   ..-GG............  3517502
86       3528247   ...-G............  3528232
86       4099407   ...-G............  4099392
86       4398407   ...-G............  4398422
86       5215375   ...-G............  5215360
86       6735367   ...-G............  6735382
86       7341959   .A.-G............  7341974
86       7906830   ...-G............  7906845
86       8067908   ...-G............  8067923
86       8681480   ...-G............  8681465
86       8714294   .A.-..........T..  8714309
86       9334513   ...-G............  9334498
86       9341867   ...-G............  9341882
86       3913871   ...-G............  3913886
86       5488503   ..G..............  5488485
                        \           
                        |           
                       TG
86       7113071   ...-G............  7113056
86       7320281   ...-G...........   7320267
86       201440    ...-G............  201455
86       954603    ...-G......G.....  954588
86       2698959   ...-G...A........  2698974
86       3517223   ...-G...A.......   3517209
86       4420169   ...-G............  4420154
86       5473483   ...-G............  5473498
86       5925474   ...-G............  5925459
86       5933955   ...-GT.A.........  5933970
86       6007659   ...-G............  6007644
86       6385040   T..-G............  6385055
86       7736975   .A.-.............  7736990
86       7992075   ...-G.....G......  7992090
86       8687468   ...-G............  8687453
86       8841676   ...-G............  8841661
86       9223425   ...-G............  9223410
86       9284399   ...-G........G...  9284384
86       9289843   .C.-G....A.......  9289828
86       9353065   ...-G...A........  9353050
86       686933    ...-............   686947
86       1311404   G.--G..A.........  1311390
86       3703709   ..-CG.........     3703721
86       4190346   ...-G............  4190361
86       5149159   ...-G............  5149144
86       5898180   ...-G............  5898165
86       5992255   .A.-G...........   5992269
86       6989006   ...-G.........G..  6989021
86       7169381   T..-G............  7169366
86       7187416   C..-G..........    7187429
86       9400419   ...-G............  9400404
86       1725821   ...-C............  1725806
86       5922144   ...-G............  5922129
86       6990231   ...-G...A....      6990242
86       9120498   ...-G....T.......  9120483
86       9401283   ...-G....C..G....  9401298
86       24007     .-AG...A.........  24022
86       1098335   ...-G.........T..  1098350
86       2555039   ...-C............  2555054
86       2891470   ...-G............  2891485
86       4360334   ...-G............  4360319
86       4708755   ...-G............  4708740
86       5358064   ...-...........    5358051
86       5690473   ...-G....A.......  5690488
86       5803570   ...-G............  5803585
86       5964549   ...-G............  5964534
86       6396128   .A.-G............  6396143
86       6406713   ..-GG........G...  6406728
86       6795564   ...-G............  6795579
86       7109306   ...-G........G...  7109321
86       7210037   ...-G............  7210052
86       7899250   ...-G............  7899235
86       9364763   ...-G.......G....  9364748
86       257562    ...-G...A........  257547
86       5734868   ...-G............  5734853
86       9355094   ...-G............  9355109
86       3730789   ...-G........G...  3730774
62       5250743   .AC.G............  5250759
62       12981621  ..............T..  12981637
62       901495    ....G...A..A.....  901511
62       5314092   ..GGG............  5314076
62       7136652   ...C.............  7136636
62       8666410   ..C.GT........T..  8666394
62       2686362   ....C....C...G...  2686346
62       9821354   GAATG.........T..  9821370
62       5641566   ....G.A.A.....T..  5641582
62       8314717   .C.CT....C.......  8314733
62       4349253   .A..G.CA.........  4349237
62       3665629   ....GT........T..  3665613
62       12133248  TA..G............  12133232
62       8407318   CA..G.......C...   8407333
62       1316044   ...C....A........  1316028
62       4762722   ....G...........   4762737
62       10476798  .................  10476782
62       7593425   ...TG..AA........  7593409
62       5883854   GA.............    5883840
62       8675195   ..C...........     8675208
62       13723128  G...G........      13723116
62       12464450  G.GTG...........   12464465
62       981904    G...G.......       981915
62       2565004   CA.C.T.A.........  2564988
62       1156131   ....G...T..G..T..  1156115
62       1020570   ....G.........T..  1020554
62       7106355   .AGT.............  7106371
62       9262402   G..G....A........  9262418
62       12092793  ....G............  12092809
62       847293    ....G...A...C....  847277
62       1032186   .AGTG........G...  1032202
62       4626104   ....G....CG......  4626088
62       5562695   ...TG...A........  5562679
62       11496199  .......A.....T...  11496183
62       2632016   ....G..A.T....T..  2632000
62       5854043   G...GG........T..  5854027
62       1021936   GAG.G......C.....  1021952
62       5261110   GAGGG......G.....  5261094
62       5271966   GAGGG......G.....  5271950
62       6139476   GA.T....TA....T..  6139460
62       11295474  .A..G............  11295458
62       11529378  ....G............  11529394
62       1601632   .AGTG..A........   1601617
62       4892139   GA.TG...........   4892154
62       1144034   ....G...........   1144049
62       4681821   ....G............  4681837
62       6059222   ....G.......G..    6059236
62       8911037   .A..G...........   8911022
62       4710594   ....G............  4710578
62       13897465  G.GTG....T..C...   13897450
62       2409744   ..G.G.........     2409731
62       6745325   GAG.G.........     6745312
62       7610963   ..G.G............  7610947
62       853153    GAGC.T...........  853137
62       10100454  G...G..A......     10100467
62       9109014   GAGCG.........     9109001
62       6208268   ....C.........T..  6208252
62       3056764   .AGT......G......  3056748
62       82245     GAGC......G....    82231
62       9304559   ...                9304557
62       6011652   .A...              6011656
62       6168827   ...-G..--........  6168814
62       4734369   ....G............  4734385
62       666193    GAG.G...A........  666209
62       2572980   ...                2572982
62       2642121   ....G............  2642137
62       4599280   ..A.............   4599265
62       8924928   .AG.G....A......   8924943
62       543070    GAGCG............  543086
62       8845240   ....G...........   8845255
62       4764303   ...-G........      4764292
62       8213381   ...-GT........T..  8213396
                   \                
                   |                
                   G
62       2490171   ....G....A....T..  2490155
62       8041373   ..C.GA...A.......  8041389
62       13431370  ..A.G....C.......  13431354
62       1687378   ...G-............  1687363
                   \                
                   |                
                   C
62       5662902   ...-G...T.....T..  5662887
                   \                
                   |                
                   G
62       13192983  ...-G........      13192972
                   \                
                   |                
                   G
62       9320339   T...G........G..   9320354
62       1510828   ....G...A........  1510844
62       8100642   ..C.G.........T..  8100658
62       5246356   ...-G....A..G...   5246370
                   \                
                   |                
                   C
62       8234957   ...-T....A....     8234945
                   \                
                   |                
                   G
62       499077    GAATT...........   499062
62       637829    ....G..AA........  637845
62       6084762   ....G...T....T...  6084778
62       1169993   .......--........  1170007
62       13749170  ....G.........T..  13749154
62       1529845   .AGTG............  1529829
62       8349839   TT.T.G......C....  8349855
62       6145183   ...-G............  6145198
62       1337710   ....G...T........  1337694
62       5319739   ....T......        5319749
62       1352781   ...-G.........T..  1352766
62       2172717   ...-.....A..C....  2172702
62       6062550   ...-G............  6062565
62       4347851   ...-C......C....   4347837
62       566231    ...-G...AC......   566217
62       11742426  ..                 11742427
62       8648678   .A..G............  8648662
62       8686536   .A.C............   8686521
62       1770698   .-..G............  1770713
62       11277451  .                  11277451
62       11065024  ....G.CA.........  11065008
62       1400062   ...-G.....T.A....  1400077
62       6072890   ....-............  6072875
                   \                
                   |                
                   G
62       9761330   ...-GG..A........  9761315
                   \                
                   |                
                   G
62       13878045  ....G.........     13878032
62       2002061   ...-G.....G......  2002046
                   \                
                   |                
                   T
62       9943478   ...-G............  9943493
                   \                
                   |                
                   G
62       4292989   ....-...........   4292975
                   \                
                   |                
                   G
62       471634    ...-G..A.........  471619
                   \                
                   |                
                   G
62       1062516   ...-....A........  1062501
                   \                
                   |                
                   G
62       3496056   ...-G............  3496071
                   \                
                   |                
                   G
62       1301388   ...-.T........     1301400
                   \                
                   |                
                   G
62       4619768   G...G..-....C....  4619783
62       11968566  ....CT...........  11968582
                   \                
                   |                
                   G
62       1490317   ...-G...A........  1490302
                   \                
                   |                
                   G
62       8424796   ...G-............  8424781
                   \                
                   |                
                   G
62       13800527  ...-T......C.....  13800542
                   \                
                   |                
                   G
62       3923669   ...-G...TT......   3923683
                   \                
                   |                
                   G
62       10742344  ...-.........      10742355
                   \                
                   |                
                   G
62       2424597   ...-G........G...  2424612
                   \                
                   |                
                   G
62       5940148   ...-G.....G...T..  5940163
                   \                
                   |                
                   G
62       8874738   ...T-............  8874753
                   \                
                   |                
                   G
62       12524301  ...-G...A...C....  12524286
                   \                
                   |                
                   G
62       5258019   ...-G.......G...   5258033
                   \                
                   |                
                   G
62       5306408   ...-G...A.......   5306394
                   \                
                   |                
                   G
62       6047299   ...-G.A..........  6047284
                   \                
                   |                
                   G
62       11588821  ...G.-...........  11588836
                   \                
                   |                
                   G
62       9383834   T.CT.............  9383818
62       5536754   ...-G.........T..  5536769
                   \                
                   |                
                   G
62       5163041   CA..G......        5163031
62       11493316  ....G.......C...   11493300
                       \            
                       |            
                       T
62       1691125   ...                1691127
62       12406552  ...-............   12406538
62       10558662  ...-G............  10558647
62       1522097   ....G............  1522081
62       5810428   G.GTG............  5810444
62       12098109  ...-T............  12098094
62       4880218   ...-G.........     4880230
62       4898628   ...-G.....C...     4898640
62       6061040   ....               6061037
62       2134366   .A.-G............  2134381
62       5717282   ..GTG.......A...   5717267
62       2316255   ...-TG..........   2316241
62       5332719   ...-G...A.......   5332705
62       6328179   ...-G.........G..  6328194
62       9887374   ...-G..........    9887361
62       6150151   ....-............  6150166
                   \                
                   |                
                   G
62       5557239   ...-G............  5557224
62       4697375   ...-GT......G....  4697360
62       11657678  GACTG............  11657694
62       4726714   .A.CG............  4726730
62       4138041   ..GTG........G...  4138025
62       4714596   ....G..TA........  4714612
62       6368426   ..-CT....C.......  6368441
62       943326    ..-C....A...C..    943339
62       5953366   ...-G...A........  5953351
62       1157996   ...-G.........T..  1157981
                   \                
                   |                
                   G
62       10925350  ...-G.....G.G....  10925365
                   \                
                   |                
                   G
62       8438420   ...GCT......A....  8438436
62       11780765  ...-G.......C....  11780780
                   \                
                   |                
                   G
62       13696188  ...-G...A........  13696203
                   \                
                   |                
                   G
62       5382335   ...-T.......G....  5382320
                   \                
                   |                
                   C
62       4873973   ...-G............  4873988
                   \                
                   |                
                   G
62       9329996   .....G........G..  9329977
                      \             
                      |             
                    GCC
62       4651678   ...-G............  4651663
62       12700256  .A..G..            12700250
62       10969562  GA.TT........C...  10969578
62       12465925  .A.........A..     12465912
62       10692644  ...-G.A..........  10692629
                   \                
                   |                
                   G
62       1386493   ...-G........T...  1386508
                   \                
                   |                
                   G
62       5706294   ...-C............  5706309
                   \                
                   |                
                   G
62       2613229   ....G.A....C.....  2613245
62       5623049   CA..G......C.....  5623033
62       12591520  ..GTG.......G....  12591537
                     \              
                     |              
                     A
62       6074860   ...-G............  6074875
62       6063183   .C..G..A...C....   6063198
62       13925021  .A.-G............  13925036
62       2738545   ..--G.......C....  2738531
62       6278572   ...--............  6278586
62       12122423  G..-G............  12122438
62       688276    ...-G...A........  688261
62       2522958   ....G......G....   2522973
62       5018755   ...GTT........T..  5018739
62       2658343   ....G......CC....  2658359
62       12054185  .................  12054201
62       13388978  ....G...           13388971
62       5555683   .A..C............  5555667
62       6094149   .C.-G...A.....T..  6094164
62       798026    ....G.....G...G..  798042
62       4925582   ....C..T..         4925573
62       5384496   ...-...A.........  5384511
62       2725399   ...G-............  2725414
                   \                
                   |                
                   G
62       6359568   ...TG...A........  6359584
62       826212    ....G..A....C....  826196
62       6335328   ...GCT....G...T..  6335312
62       5388083   ...-G............  5388068
62       10693053  ...-..........     10693041
62       9257971   ....CT...........  9257987
62       1335948   G..-G......A.....  1335963
62       2558553   ....G........G...  2558537
62       5526047   .....T.....C.G...  5526063
62       6233289   .A.-G..A.........  6233274
62       5980153   ...-G............  5980168
62       13874568  ...-G....A.......  13874553
62       7492004   ...-G..A....A....  7492019
62       7465984   ....G.......       7465973
62       1581240   ...-......C......  1581225
                   \                
                   |                
                   G
62       6389955   ...-G............  6389970
62       5978522   ...-G............  5978507
62       4618318   ...-G...A........  4618333
62       13877065  ...-G............  13877080
62       11261914  ...-G..........    11261901
62       6139068   ...-.G........G..  6139083
62       1417537   T.C.G....AG......  1417553
62       5423958   ...-G.........     5423946
62       6314190   G...G............  6314206
62       11980581  ...-G.A..........  11980596
62       13079647  ...-G............  13079632
62       5977286   ...-G............  5977301
62       8831300   ...-G............  8831285
62       4711727   .........A.....    4711741
62       2765515   ...G-...........   2765501
                   \                
                   |                
                   G
62       12313593  ..-GG.C.A........  12313578
62       6612527   ...G-............  6612512
                   \                
                   |                
                   G
62       4624424   ...-G............  4624439
62       8922348   ...-..........T..  8922333
62       7909261   ...-G............  7909246
62       1201528   .C.-G............  1201543
62       5386917   ...-G.........T..  5386902
62       5366744   ...-G.....G...T..  5366729
62       12374989  GA..G.....G......  12375005
62       1154556   ...-G............  1154571
62       6149499   ...-G........G...  6149484
62       6255457   ...-G............  6255472
62       8030342   ...-G............  8030357
62       12237646  ...-G............  12237631
62       1276856   ....               1276859
62       2646001   ...-G.....G......  2646016
62       8700493   ...G.-.....CC....  8700478
62       9332005   .AC..-...........  9332020
62       8845752   ..C.............   8845767
62       12103170  ...-G...A.....     12103158
62       1430838   .C.-G...........   1430852
62       11297756  ...-G............  11297741
62       4862246   ..-GG.........T..  4862261
62       6281851   ...-G......        6281860
62       13119448  ...-G............  13119433
62       2269533   ...-G............  2269548
62       6302451   ...-G........G...  6302466
62       5947308   ...-G...........   5947322
62       10673127  ...-.............  10673142
62       4476347   .A.-G............  4476332
62       1347743   ...-G............  1347728
62       13717330  ...-G............  13717345
62       2278259   ...-G.........T..  2278244
62       4814137   ...-G..A........   4814123
62       8050918   .A.-G............  8050933
62       12040984  G..-G..........    12040971
62       656627    ...-G............  656612
62       2400811   ...-G............  2400796
62       2616220   ...-G...T........  2616205
62       5537512   ...-G............  5537527
62       5629314   ...-G............  5629299
62       3563062   ...-G............  3563047
62       5590268   T..-G........G..   5590282
62       10619135  ....               10619138
62       13187827  ...-G............  13187842
62       1290292   .A.-G............  1290307
62       4263916   ...-G............  4263901
62       4527334   .A.-G............  4527319
62       6311538   ...-...A.........  6311523
62       6617942   ...-G............  6617927
62       10893403  ...-G............  10893418
62       12136382  ...-G..A.....G...  12136367
62       12174455  ...-G............  12174440
62       5939131   ...-G....A.......  5939116
62       6062148   ....C..            6062154
62       6080649   ...-G............  6080664
62       6373515   .A.-G....A.......  6373530
62       490037    ...-G............  490022
62       794442    ...-G..........    794429
62       7370331   ...-G............  7370316
62       8540851   ...-G............  8540836
62       8840950   ...-G.........T..  8840935
62       10612412  ...-.....AG......  10612397
62       10620335  ...-G...A..C.....  10620350
62       11327013  ...-G.........T..  11326998
62       947889    ...-G...........   947875
62       978235    ...-G...........   978249
62       1344582   .A.-G........      1344593
62       3165243   .C.-G...T........  3165228
62       5191440   ...-G.........T..  5191425
62       5491926   .A.-G............  5491911
62       5612132   ...-G.....G.C....  5612147
62       648349    ...-G............  648334
62       5541316   ...-G............  5541301
62       935972    ...-G...........   935958
62       11067160  ...G.-...........  11067145
                   \                
                   |                
                   G
62       12160146  ...-C....A.......  12160131
62       1042429   ...-G............  1042444
62       6198244   ...-G.........     6198256
62       11358347  ...-G............  11358332
62       13313590  ...-G............  13313605
62       7928708   .A.-G............  7928693
62       1433127   ...-G.....GC.....  1433112
62       1487138   ...-G............  1487123
62       3004702   ...-G............  3004717
62       3495933   ...-G.........T..  3495948
62       4278067   ...-G...T........  4278052
62       4863708   .                  4863708
62       5522934   ...-G............  5522949
62       8356348   ...-G............  8356363
62       12031509  ...-G............  12031494
62       13800256  .C.-G...........   13800270
62       591195    ...-G....C.......  591210
62       4937387   ....-............  4937372
                   \                
                   |                
                   G
62       667789    GAGCG............  667773
62       914338    ...-G............  914323
62       2765843   ...-G............  2765828
62       4922429   ...-G............  4922444
62       10951818  ...-G.........T..  10951803
62       12249397  ...-G.........T..  12249412
62       601703    ...-T............  601718
62       870976    ...-G............  870961
62       4370218   ...-G............  4370203
62       5472607   ...-G.........     5472595
62       5794822   ...-G............  5794807
62       6233784   ...-G............  6233769
62       6273432   ...-G............  6273447
62       7754671   ...-G............  7754656
62       9310361   ...-G............  9310376
62       10314187  ...-G............  10314172
62       1151220   ...-G...........   1151234
62       1238041   ...-G............  1238026
62       2357122   ...-...........    2357135
62       2634296   ...-G...A........  2634281
62       175776    ...-G............  175791
62       1419165   ..-.G...T..C.....  1419150
62       1673385   ...-G.........T..  1673370
62       1834728   ...-G............  1834743
62       2315703   ...-G............  2315688
62       2385985   ...-G.....G......  2386000
62       2400721   ...-G............  2400736
62       2490906   ...-G............  2490921
62       4638047   ...-G............  4638062
62       5289144   ...-G.......G....  5289129
62       5664939   ...-G............  5664954
62       6138774   ...-G............  6138759
62       13429343  ...-G.........T..  13429358
62       12109063  ...G.-...........  12109078
62       6134628   ...-G............  6134613
62       4723361   ...-G............  4723346
62       6085287   ...-G.....G......  6085302
62       12426670  ...-G............  12426685
62       3000628   ...-G............  3000643
62       8187037   ...-G............  8187052
62       8918205   .-.TGT...........  8918190
62       14016852  ..-CT............  14016837
62       2805908   ...G.-...........  2805923
62       6238087   ...-G..........    6238074
62       8008136   ...-....A........  8008121
62       13248372  ...-G..A.........  13248387
62       1370939   ...G-...........   1370925
                   \                
                   |                
                   G
62       5197748   ...-G............  5197733
62       5482702   ...-G............  5482717
62       6124940   ...-C..A.........  6124925
62       10914983  ...-G.......C....  10914998
62       12081545  ...-G............  12081560
62       4855584   ...-G............  4855599
62       5205729   ...-G..A.........  5205744
62       5581011   ...-G............  5581026
62       13887026  ...-G...........   13887040
62       1163398   ...-G............  1163383
62       1202444   ...-G............  1202429
62       1212285   ...-G............  1212270
62       1315687   ...-G............  1315702
62       1446032   ...-G..T.........  1446017
62       1508179   ...-G........T...  1508194
62       2363389   ...-G............  2363374
62       2410816   ...-G............  2410801
62       2657599   ...-G............  2657614
62       2709473   ...-G.........T..  2709458
62       2954676   ...-G............  2954661
62       5106566   ...-.T.....-.....  5106552
62       5264402   ...-G............  5264417
62       5278246   ...-G.........T..  5278231
62       5291108   ...-G.....G......  5291123
62       5327849   ...-G............  5327834
62       5509459   ...-G............  5509444
62       5849014   ...-G..A...G.....  5848999
62       6142006   ...-G............  6141991
62       9855863   ...-.............  9855848
62       13895333  ...-G...........   13895347
62       1574595   ...-.T.......      1574606
62       5000187   ...G.-...........  5000202
62       5930913   ...-.......A...    5930926
62       11616932  ...-G............  11616917
62       1041948   ...-G............  1041963
62       1509920   ...-G............  1509905
62       2284348   ...-G............  2284363
62       2644270   ...-G..A.........  2644255
62       2767316   ...-.............  2767301
62       2974993   ...-G............  2975008
62       3016178   ...-G............  3016193
62       4035803   ...-G............  4035788
62       4793263   ...-G............  4793248
62       4901761   ...-T............  4901776
62       5312512   ...-C............  5312527
62       5321107   ...-G............  5321092
62       5524687   G..-G............  5524702
62       5639518   ...-G.......G....  5639503
62       5730432   ...-G..A.........  5730417
62       5813831   ...-.............  5813816
62       5988641   ..-GG............  5988626
62       6059104   ...-G............  6059119
62       6146080   ...-G............  6146065
62       6304758   ...-G............  6304773
62       9278049   ...-G............  9278034
62       9744137   ...-GG...........  9744122
62       11521072  ...-G............  11521087
62       11896646  ...-G...T.....T..  11896631
62       13732736  ...-G.........T..  13732751
62       765119    ...-.........      765108
62       2413453   ...-............   2413439
62       2857505   ...-G............  2857490
62       5960142   G.G.G.....G......  5960160
                       \            
                       |            
                      GT
62       442683    ...-G............  442668
62       1271583   ...-G......C.....  1271568
62       1296211   ...                1296213
62       1397014   ...-G.....G...T..  1397029
62       2358415   ...-G............  2358430
62       2404397   ...-G..A..C......  2404412
62       2441531   ...-G.....G...T..  2441516
62       2450589   ...-G..A.........  2450574
62       2504666   ...-G............  2504651
62       2697365   ..-CG............  2697380
62       2815855   ...-G.....T...T..  2815870
62       2957555   ...-G............  2957570
62       3081641   ...-G............  3081656
62       4674306   ...-G......G..T..  4674321
62       4915272   ...-G............  4915257
62       5205081   ...-G............  5205066
62       5267669   ...-G............  5267684
62       5540272   ...-G....T.......  5540287
62       5542153   ...-G....T.......  5542138
62       5556000   ...                5556002
62       5935959   ..-CG............  5935974
62       5937550   ...-G............  5937535
62       5986648   ...-G.........T..  5986663
62       6064691   ...-G............  6064676
62       6115855   ...-G............  6115840
62       6147275   ...-G............  6147260
62       6227017   ...-G............  6227032
62       6252903   ...-G........G...  6252918
62       6795719   ...-G...AA.......  6795734
62       8021815   G..-G..........    8021828
62       8372639   ..-.G............  8372624
62       11541831  ...-G............  11541846
62       12010064  ...-G....A....     12010052
62       12012137  ...-G..C.........  12012122
62       12082007  ..-.G............  12082022
62       12349025  ...                12349023
62       13792273  ...-G............  13792258
62       4288913   ...-G...........   4288927
62       4404036   ...-G............  4404021
62       6096038   ...-G............  6096053
62       11292581  --GC............   11292594
62       1003913   ...-CT.........    1003926
62       7063466   ...-G..........    7063479
62       157404    ...-G......C.....  157389
62       866358    ...-G............  866343
62       1136266   ...-GT...........  1136281
62       1400217   ...-G.......C....  1400232
62       1437810   ...-G............  1437825
62       2304809   ...-G............  2304824
62       2555699   C..-G............  2555684
62       2569741   ...-G.........T..  2569726
62       2642470   ...-G...A........  2642455
62       2673161   ...-G.........T..  2673176
62       2760912   ...-G.....G......  2760897
62       3028992   .A.-G....A.......  3029007
62       3591821   ...-G........G...  3591806
62       4739087   ...-G............  4739072
62       4750839   ...-G............  4750824
62       4761732   ...-G............  4761717
62       4829178   ...-G............  4829193
62       4903118   ...-G............  4903133
62       5120846   ...-G....A.......  5120861
62       5233617   ...-G.......       5233627
62       5262706   ...-G............  5262691
62       5408493   G..-G...C........  5408508
62       5996745   ...-..........T..  5996760
62       6046283   ...-G...AT.......  6046298
62       6149315   ...-G............  6149330
62       6268280   ...-G............  6268295
62       6356206   G..-G.....G......  6356221
62       6470559   ...-G............  6470544
62       8575830   .A.-G....T.......  8575845
62       8942133   ...-G............  8942118
62       10391867  ...-G....A.......  10391882
62       13202396  ...-G..A.........  13202381
62       13989004  ...-G.......       13988994
62       10865586  ...-G............  10865571
62       7445505   ..-C.............  7445490
62       1141276   ...-G............  1141261
62       2695547   ...-G............  2695532
62       2761524   ...-G............  2761509
62       4559968   .A.-G............  4559953
62       4764897   ...-G............  4764882
62       5951223   ...-......T......  5951208
62       3061474   ..-CG............  3061489
62       5702581   ...-G............  5702566
62       14002070  ...-G.G..........  14002085
62       406846    ...-G............  406831
62       537490    ...-G............  537475
62       538410    ...-G............  538425
62       809909    ...-G............  809924
62       852446    ...-G............  852461
62       1605068   ...-G..A.........  1605053
62       2233885   ...-G............  2233900
62       2397803   ...-G............  2397788
62       2694584   ...-G............  2694599
62       2726627   ...-G..........    2726640
62       2756965   ...-.............  2756950
62       3462788   ...-.....A.......  3462803
62       4668498   ...-G............  4668513
62       4768470   ...-G............  4768455
62       4787865   ...-G............  4787850
62       4814483   ...-G............  4814498
62       4991417   ..-.G..........    4991404
62       5567826   ...-G............  5567811
62       5810945   ...-G........G...  5810930
62       6216604   ...-G............  6216589
62       9756891   ...-G............  9756906
62       12524824  ...-G............  12524839
62       13026336  ...-G............  13026321
62       115681    ...-G............  115696
62       783433    ...-G.C..........  783448
62       2681570   ...-G...........   2681584
62       5820879   ...-G.........T..  5820864
62       5833828   ...-G.........     5833816
62       10959220  ...-T............  10959235
62       11857150  ...-G.........T..  11857135
62       12059990  ...-G............  12059975
62       12179649  ...-G............  12179634
62       2582352   ...-G............  2582337
62       2960022   ...-G..........    2960009
62       5400974   ...-G............  5400989
62       5556183   ...-G............  5556198
62       5961239   ...-G............  5961254
62       10426843  ...-....A........  10426828
62       11192085  ...-G............  11192070
62       509047    ...-.....A.......  509032
62       711388    ...-G............  711373
62       929405    ...-G............  929420
62       1281107   G..-G.....G......  1281092
62       2638573   ...-G............  2638588
62       2650447   ...-G............  2650462
62       2669926   ...-G............  2669941
62       3280242   ...-G............  3280257
62       4464141   ...-G...T........  4464156
62       4538586   ...-G..A.........  4538571
62       4650601   ...-G............  4650616
62       4742900   ...-G............  4742915
62       4782297   ...-G............  4782282
62       4860886   ...-G............  4860901
62       5258531   ...-G............  5258546
62       5283321   ...-G............  5283306
62       5305314   ...-G............  5305299
62       5324713   ..-.G.........T..  5324698
62       5421008   ...-G....A.......  5421023
62       5550597   ...-G.....G......  5550612
62       5710418   .A.-G............  5710433
62       5781977   ...-.............  5781962
62       5850053   ...-G............  5850068
62       5988987   ...-G...T........  5988972
62       6025427   ...-.........      6025416
62       6144638   ...-G............  6144623
62       6199321   ...-G............  6199306
62       6206606   ...-G..A.........  6206591
62       6226308   ...-G............  6226293
62       6287197   ...-G............  6287212
62       6375144   ...-G.CA.........  6375159
62       6929559   ...-..........T..  6929544
62       8182035   ...-G............  8182020
62       8505266   ...-G............  8505251
62       9292482   ...-G.........T..  9292497
62       10015822  ...-GT.A.........  10015837
62       11298764  ...-G..A.........  11298779
62       13867673  ...-G............  13867658
62       935259    ...-............   935273
62       2520711   ...-G............  2520726
62       2647966   ...-G............  2647951
62       4339304   ...-G............  4339319
62       4792169   ...-G............  4792154
62       4836695   ...-.............  4836710
62       4877152   ...-G............  4877167
62       5312346   ..-C....CA.......  5312361
62       5477341   ...-G............  5477326
62       5529996   .A.-G........      5529985
62       5586414   ...-G............  5586429
62       5942705   ...-G............  5942720
62       5965387   ...-G.........T..  5965372
62       6081327   ...-G............  6081312
62       6293552   ...-............   6293538
62       9592197   ...-G.........T..  9592212
62       9670342   ...-G............  9670327
62       10424356  ...-G............  10424371
62       117556    ...-G..A.........  117571
62       625133    ...-G....A.....    625120
62       637138    G..-G............  637153
62       900725    ...-G............  900740
62       1101822   ...-G...CA.......  1101807
62       1151371   G..-G............  1151386
62       1234759   ...-G..........    1234772
62       1239748   ...-G............  1239763
62       1336677   ...-G....A.......  1336662
62       1364697   ...-G......C.....  1364682
62       1481979   ...-G............  1481994
62       1503079   ...-G.......G....  1503094
62       1611946   ...-G........G...  1611961
62       1897308   ...-.............  1897293
62       2395713   ...-GT.....A.....  2395728
62       2428579   ...-G............  2428564
62       2435995   ...-G............  2436010
62       2492301   ...-G...........   2492287
62       2680808   ...-G..T.........  2680793
62       2698553   ...-G............  2698568
62       2798750   ...-G.........T..  2798765
62       2844709   T..-G.CA.........  2844694
62       2874479   ...-G............  2874494
62       2897881   ...-G.........T..  2897866
62       3103584   ...-G....A.......  3103599
62       3961642   G.GTG............  3961658
62       4427163   ...-G............  4427148
62       4495804   ...-.............  4495789
62       4562613   ...-G..T.........  4562628
62       4568015   ...-G............  4568000
62       4671159   ...-G............  4671144
62       4725540   ...-G..T.........  4725525
62       4761422   ...-G.........T..  4761407
62       4785078   ...-G...A........  4785093
62       4869060   ...-G............  4869045
62       4912422   ...-G............  4912437
62       4917445   ...-G............  4917430
62       4956932   ...-G............  4956917
62       5172328   ...-G............  5172343
62       5192462   ...-G.......A....  5192477
62       5201786   ...-G............  5201771
62       5207668   ...-G............  5207653
62       5239639   ...-G............  5239624
62       5270603   ..-.......G...T..  5270618
62       5273113   ...-G............  5273128
62       5277209   ...-G............  5277224
62       5318072   ...-G............  5318057
62       5325889   ...-G............  5325904
62       5328816   ...-G............  5328831
62       5330324   ...-G............  5330339
62       5337955   ...-G...A........  5337970
62       5352169   ...-T............  5352154
62       5381315   ...-G............  5381330
62       5405599   ...-G............  5405584
62       5446999   ...-G............  5447014
62       5517293   ...-G............  5517308
62       5715676   ...-G...A........  5715661
62       5725925   ...-G.........T..  5725940
62       5779163   ...-G............  5779148
62       5884978   ..-CG.........T..  5884963
62       5885789   ...-G........G...  5885774
62       5925353   ...-G............  5925368
62       5961936   ...-G............  5961921
62       6010707   .A.-G............  6010722
62       6071922   ...-G............  6071907
62       6079041   ..-.G............  6079056
62       6118021   ...-G............  6118006
62       6137083   ...-G............  6137098
62       6192545   ...-G............  6192530
62       6243516   ...-G............  6243501
62       6246973   ...-G........T...  6246958
62       6248150   ...-G..A.........  6248135
62       6270484   ...-G............  6270469
62       6287700   ...-G............  6287685
62       6298275   ...-G....A.......  6298290
62       6310346   ...-G....A.......  6310361
62       6318604   .A.-G............  6318619
62       6350782   ...-.........G...  6350767
62       6400133   ...-G............  6400118
62       7142066   .C.-G............  7142081
62       8601206   ...-G.........T..  8601191
62       8833914   ...-G............  8833899
62       8868039   .A.-G............  8868054
62       8901387   ...-T............  8901402
62       8983892   ...-GT..........   8983906
62       9424210   ...-G............  9424195
62       9955259   ...-G............  9955274
62       11174864  ...-G............  11174849
62       11994922  ...-G....A.......  11994907
62       12113808  ...-G............  12113823
62       12615125  ..-.............   12615111
62       13000988  ...-G....A.......  13001003
62       13734556  ...-..........T..  13734571
62       13876067  ...-G............  13876082
62       10695     ...-G............  10710
62       557030    ...-G...........   557044
62       846781    ...-G............  846766
62       980053    ...-C.....GC.....  980038
62       1112878   ...-G..A.........  1112863
62       1122739   ...-G............  1122724
62       1142709   ...-G...A.......   1142695
62       1252179   ...-G............  1252164
62       1847822   ...-G............  1847837
62       2126302   ...-G............  2126287
62       2350900   ...-G............  2350885
62       2566097   ...-G............  2566082
62       2841729   ...-....A.....     2841717
62       3364162   ...-G.........     3364150
62       3698426   ...-G............  3698441
62       4449218   ...-....A........  4449233
62       4561692   ...-G............  4561677
62       4604552   ...-G............  4604537
62       4811917   ...-.............  4811932
                   \                
                   |                
                   G
62       4847104   ...-G............  4847089
62       4934984   ...G.-.A........   4934998
62       5177233   ...-G...........   5177247
62       5483700   ...-G............  5483715
62       5609871   ...-G...T........  5609886
62       5683750   ...-G............  5683735
62       5732628   ...-G............  5732613
62       5771882   ...-G............  5771897
62       5833192   ...-.............  5833177
62       6009698   ...-G...........   6009684
62       6014795   ...-G............  6014780
62       6017500   ...-G............  6017515
62       6140248   ...-G............  6140263
62       6146935   ...-G............  6146950
62       6186597   ...-G............  6186582
62       6198871   ...-G............  6198886
62       6241970   ...-G............  6241985
62       6425329   ...-G.........T..  6425344
62       6476460   ...-G............  6476475
62       6483474   ...-G............  6483489
62       6552241   ...-G............  6552256
62       7140884   ...-G....A.......  7140869
62       7808661   ...-G............  7808676
62       8712461   ...-G............  8712446
62       10421442  ...-G.........T..  10421427
62       10686275  ...-G.......A....  10686260
62       10952416  ...-G...........   10952430
62       11143155  ...-G.........     11143143
62       11193668  ...-G............  11193683
62       11268569  ...-G............  11268584
62       11600167  ...-G............  11600182
62       11955912  ...-G............  11955897
62       11972298  ...-G............  11972313
62       12116898  ...-G............  12116913
62       12202966  ...-GG.A.........  12202951
62       12342199  ...-G...........   12342213
62       2314444   ...-G....C.......  2314429
62       2532477   ...-G..........    2532464
62       2807108   ...-G............  2807123
62       3675051   T.AT.............  3675035
62       4973130   ...-G...........   4973144
62       5268641   ...-G......C.G...  5268626
62       5561796   ...-G..A.......    5561783
62       5985189   ...-.........      5985200
62       6148855   G..                6148853
62       10920155  ...                10920157
62       11966847  ...-....T...A..    11966834
62       13972507  ...-G.......C....  13972492
62       30784     ...-G....A.......  30769
62       422604    ...-G............  422619
62       869828    ...-G..........    869815
62       916181    ...-G............  916196
62       1336974   .C.-G............  1336989
62       1375671   ...-G.........T..  1375686
62       1555403   ...-G........T...  1555388
62       1731880   ...-G.........T..  1731895
62       1785162   ...-G............  1785147
62       2311943   ...-G............  2311928
62       2355580   ...-G.........T..  2355595
62       2562168   ...-G............  2562153
62       2652971   ...-G.........T..  2652986
62       2677846   ...GC............  2677864
                    \               
                    |               
                   GT
62       2683493   ...-G............  2683478
62       2760149   ..-GG............  2760164
62       2770229   ...-G....C....G..  2770244
62       2935839   ...-G............  2935854
62       4168748   ...-G..A.........  4168733
62       4175897   ...-G..A......T..  4175882
62       4229026   ...-G............  4229011
62       4457471   ...-G.....G......  4457456
62       4469906   ...-GG...........  4469891
62       4606627   ...-G............  4606612
62       4742608   ...-G............  4742593
62       4744814   ...-G.......G....  4744799
62       4763386   .A.-G...CA.......  4763401
62       4773173   ...-G....A.......  4773158
62       4773616   ...-G........G...  4773601
62       4787008   ...-G............  4787023
62       4790599   ...-G.........     4790587
62       4837117   ...-G....A.......  4837132
62       4889786   ...-G............  4889771
62       4891291   ...-G............  4891276
62       4971869   .A.-G...A........  4971884
62       5077568   ...-G............  5077583
62       5110723   .C.-G.......C....  5110708
62       5220408   ...-G............  5220393
62       5238717   ...-G............  5238732
62       5241576   ...-G............  5241561
62       5322946   ...-G............  5322961
62       5332299   ...-G...A........  5332314
62       5404202   ...-G............  5404217
62       5482788   ...-G....T..C....  5482773
62       5527947   ...-G............  5527932
62       5532514   ...-G............  5532529
62       5533688   T..-G............  5533703
62       5589169   ...-G............  5589154
62       5795619   G.GTG............  5795635
62       5835016   ...-G............  5835031
62       5910039   ...-G............  5910024
62       5954765   ...-G.A..........  5954750
62       6002583   ...-G............  6002568
62       6019277   ...-G............  6019292
62       6023873   ...-G..A.........  6023858
62       6084644   ...-G..A.........  6084659
62       6282073   ...-G.........     6282085
62       6364097   ...-T.........T..  6364082
62       6510071   G..-G............  6510056
62       6844977   ...-G....T..C....  6844992
62       8025720   ...-G............  8025705
62       8462219   ...-G............  8462234
62       8462684   ...-G............  8462669
62       8846837   ...-G............  8846852
62       9214676   ...-G............  9214661
62       9243940   ...-G..........    9243953
62       10099737  ...-G....T.......  10099722
62       10383759  ...-G............  10383744
62       11073175  ...-G....A.......  11073190
62       11304928  ...-G............  11304913
62       11664400  ...-GT...........  11664415
62       11721966  ...-G............  11721951
62       12022759  ...-TT...........  12022744
62       12114624  ...-G............  12114609
62       12236340  ...-G............  12236325
62       12237320  ...-C.......C....  12237335
62       13212615  ...-G....T.......  13212630
62       1208867   ...-G............  1208852
62       8324723   ...-G.........T..  8324738
62       5935242   ...-G............  5935227
62       6068932   ...-G..A.........  6068947
62       8024853   ...-G...T........  8024868
62       12893719  ...-G.........T..  12893704
62       1642407   ..-GG.....G......  1642422
62       4759173   ...-G............  4759188
62       8564094   ...-G............  8564079
62       13873601  ...-G....A.....    13873588
62       1271869   ...-G............  1271884
62       2420942   ...-G............  2420957
62       2767760   ...-G............  2767775
62       3088883   ...-G.......A....  3088898
62       3168039   ...-G............  3168054
62       3572737   ...-G............  3572752
62       4520468   ...-G............  4520483
62       5263520   ...-G............  5263505
62       6042889   ...-G.....G......  6042904
62       13030202  ...-.............  13030217
62       1160723   ..-GG..A.........  1160738
62       1314319   ...-G....A.......  1314334
62       1444798   ...-G.........T..  1444783
62       1537859   ..-C.............  1537844
62       2545931   T..-.............  2545916
62       5406528   ..-C.............  5406513
62       12678471  ...-G...A........  12678456
62       1365775   ...-G............  1365760
62       2796126   ..-C.....A.......  2796111
62       2899822   ..-.G............  2899837
62       5514291   ...-G............  5514276
62       6144019   G..-G............  6144034
62       10036874  ..-CG............  10036889
62       10148466  ...                10148464
62       12121792  ...-G......C....   12121806
62       5009318   ...-G.........     5009306
62       5253043   ...-G.........     5253031
                   \                
                   |                
                   C
62       5518552   ..-C.....A....T..  5518537
62       10878388  ...-G............  10878403
62       5309353   ...-.T...........  5309368
                   \                
                   |                
                   G
62       4651572   .T.--............  4651586
62       4459286   ...-G............  4459301
62       13509751  ...-G..A.........  13509766
62       868539    ...-G............  868554
62       6269515   ...-.............  6269530
62       9077365   ...-G............  9077380
62       13890998  ...-G............  13891013
62       10339682  ...-G.....C......  10339667
                   \                
                   |                
                   G
62       10393641  ...-..........T..  10393656
                   \                
                   |                
                   G
62       4999546   G.GTG..A.........  4999530
62       5259740   ...G-............  5259755
                   \                
                   |                
                   G
62       5069376   ...-C............  5069361
62       2768919   ...-G............  2768934
62       6016558   ...-G............  6016543
62       10532595  ...-G.........T..  10532580
45       19059596  ....G............  19059580
45       3410443   ....G...T........  3410459
45       13382508  ..ATG............  13382492
45       12182417  ..G.G...........   12182432
45       7783496   ...G......G......  7783512
45       18895936  ...............    18895922
45       17118081  ..............T..  17118097
45       1425339   .AGTT............  1425323
45       11176514  .A..G......C.T...  11176530
45       12959858  .CC.GG...........  12959842
45       7373658   ....G.........     7373671
45       267871    ....GG.......T..   267856
45       18607381  ....T...........   18607366
45       5852799   G.GTG.........     5852786
45       2282971   ....G...A.....     2282984
45       13763968  ....G.CA.....      13763956
45       13109076  G.ATG.....T...     13109063
45       16215251  ....G...A........  16215235
45       2780291   ....G............  2780307
45       5862857   ....G............  5862841
45       13081596  ..............T..  13081612
45       8952232   .............C...  8952248
45       3561690   ....G............  3561706
45       4319165   ....G.CT......T..  4319149
45       7244050   ..C.GT......C....  7244066
45       8957944   ...GG............  8957928
45       7738081   ....G.....         7738090
45       10584988  .AGTGT...........  10584972
45       3225716   ..G.G...A.......   3225731
45       1345464   GAAT.....A......   1345479
45       12440002  G.GTG...........   12439987
45       2904022   .A.........A..T..  2904006
45       6503292   ....G...........   6503277
45       8251857   GAATG......G.....  8251873
45       17676651  ....G..A........   17676636
45       12174957  ....G............  12174973
45       913970    ..G...........     913957
45       10812951  ....CT...A.......  10812935
45       11803552  ....GT.A.A......   11803567
45       6404418   ..GGGT........T..  6404402
45       12935053  ....C..A.........  12935037
45       16488922  CA..G...........   16488937
45       6761798   ....G............  6761782
45       7042772   GAA.GT...........  7042788
45       8586154   ...C..A..A...C...  8586138
45       12330548  ...T-............  12330533
                   \                
                   |                
                   G
45       13406201  GA.TG............  13406217
45       12023289  .AGT...A.A.......  12023305
45       6122450   .A.C...A......A..  6122466
45       7179979   T.GT.............  7179963
45       47672     ....GT.........    47686
45       2051114   ....G..A.........  2051098
45       13246808  .A......A.....T..  13246824
45       10237204  G..GG..A.A.......  10237188
45       3921801   .....G..........   3921816
45       9400722   .A.-GG.....C.....  9400707
45       6294839   ....G............  6294823
45       10844717  ...-G..........    10844704
45       6059520   ....T............  6059536
45       3579558   ...-G.........T..  3579573
45       6162637   ...-G....A.......  6162652
45       4216323   ...-TT...........  4216338
                   \                
                   |                
                   G
45       12146785  ...-G...C........  12146800
                   \                
                   |                
                   G
45       12358454  ...C-............  12358439
                   \                
                   |                
                   G
45       16510995  ...-....AC.......  16511010
                   \                
                   |                
                   G
45       5997986   ...-G..A...C.....  5998001
                   \                
                   |                
                   G
45       13663649  ...-T...A.......   13663635
                   \                
                   |                
                   G
45       10855598  ...-G......G..     10855610
                   \                
                   |                
                   G
45       19050771  ...-G.......       19050781
                   \                
                   |                
                   G
45       11017764  ...T-............  11017749
                   \                
                   |                
                   G
45       2647669   ...-G...A.......   2647683
45       12166070  GAGC.....A.......  12166086
45       3383644   ...G-............  3383659
                   \                
                   |                
                   G
45       3050434   ...G.-.....C.G...  3050449
                   \                
                   |                
                   G
45       12149250  ...-G.........     12149238
45       1179580   ...-G............  1179565
45       7664485   ...-GG...........  7664470
45       13091089  ...G-............  13091074
                   \                
                   |                
                   G
45       6544462   ...-G......A.....  6544447
45       16561395  ..A..G.A..G......  16561378
                       \            
                       |            
                       T
45       16502121  ...                16502123
45       6308981   G..-.............  6308996
45       11105870  ....               11105867
45       18363546  ...-....A........  18363531
45       308466    .-ACG...........   308452
45       3055189   ...-G.........     3055177
45       9701541   ...-..C..........  9701526
45       2944584   ...-...A........   2944598
                   \                
                   |                
                   G
45       15780168  ...G-............  15780153
                   \                
                   |                
                   C
45       18961698  ..                 18961697
45       5010721   .                  5010721
45       7854002   .T.--...C........  7854016
45       253349    ....C.C..........  253365
                   \                
                   |                
                   C
45       16609452  ..-.G....AC......  16609437
45       11781115  ....G............  11781099
45       13829870  ....C..A.A.......  13829886
45       3236115   ....G..T...C.....  3236131
45       4675854   GCATC............  4675838
45       13272104  G.GTG............  13272088
45       6248074   .A..G...........   6248089
45       10761113  ...-T............  10761128
45       2278686   ..C.G......C....   2278701
45       3210866   ....G...T..A..G..  3210882
45       12199602  .C..G............  12199586
45       12602071  ...-G...A.....G..  12602086
45       7725668   ....G............  7725652
45       2951319   ..A..............  2951303
45       12049797  ...-G.C..........  12049812
                   \                
                   |                
                   T
45       13697     ....GG.A.........  13713
45       6223061   ....T............  6223045
45       16932584  ....GA...........  16932568
45       18804739  .A..G..A.........  18804723
45       1294237   ...G-............  1294252
                   \                
                   |                
                   G
45       6369526   GAG..............  6369510
45       19083770  .AGTG............  19083786
45       5906684   ..A.C....AT...T..  5906700
45       10856165  ....G......A..T..  10856149
45       11964611  ....G.CA..T.....   11964596
45       3558710   ...GT..A.A.......  3558726
45       16714859  ...-G............  16714874
45       7826911   ...-G...A........  7826896
                   \                
                   |                
                   G
45       3439374   ...-G............  3439389
45       11065826  ...-...A........   11065812
45       395463    ...-G............  395478
45       1763694   ...-G............  1763679
45       2395968   ...-G............  2395953
45       4137862   ...-.T...T.......  4137847
45       6233343   ...-G...........   6233357
45       16109073  ....-...........   16109087
                   \                
                   |                
                   G
45       6124774   ...-G............  6124789
45       7168890   .C.-G............  7168905
45       16519653  .A.-..........T..  16519638
45       2245295   ...-G.........     2245307
45       16585029  .A..G............  16585045
45       197328    T.G..--.........   197315
45       87979     .-.TG.........T..  87964
45       1435985   ...-G...........   1435999
45       3875642   .A.-G............  3875627
45       223712    ...G.-...........  223727
45       5930047   ...-G.........T..  5930032
45       114335    ...-G...A......    114322
45       8593947   ...                8593945
45       16547592  ...-G....A...      16547603
45       17177036  ...-G...A.....T..  17177051
45       13297     ...-G............  13282
45       3237522   ...-G............  3237537
45       13380767  ...-G............  13380752
45       17736794  ...-T............  17736809
45       1119306   ...-G...........   1119292
45       16674010  ...-G............  16674025
45       18675994  ...-G.......C....  18675979
45       6321893   ...-G............  6321878
45       9683132   ...-..........     9683144
45       11950769  ...-G...........   11950783
45       1039988   ...-G............  1040003
45       19085537  ...-G............  19085522
45       5753328   ...-G.....C......  5753343
45       11794241  ...-G.........T..  11794256
45       11908775  ....TT....-......  11908790
45       13403365  ...-G............  13403380
45       13629790  ...-G...A.....A..  13629805
45       13942228  ...-.............  13942213
45       18850426  ...-G...A.G......  18850411
45       5786600   ...-.G...........  5786615
45       10174467  ...-G...........   10174481
45       12168780  ...-G............  12168765
45       19108895  .C.-G............  19108910
45       2918835   .C.-G............  2918850
45       6097080   ...-G............  6097065
45       9721303   ...-.............  9721288
45       10997963  ...-.............  10997948
45       16820135  T..-G............  16820120
45       17591137  ...-GT...........  17591122
45       3425067   ...-C.C.........   3425081
45       3636336   ...-G............  3636321
45       3951000   ...-G.C.......     3951012
45       6322310   ...-G.......G...   6322296
45       10784174  ...-G............  10784189
45       13103356  ...-C.........T..  13103341
45       13168531  ...-G............  13168516
45       16620550  ...-G..A.........  16620535
45       2931056   ..-.G............  2931071
45       6212779   ...-G..A.........  6212794
45       7762780   ...-..........T..  7762795
45       9723179   ...-..........T..  9723194
45       9301372   ...-G............  9301387
45       3479016   ...-C............  3479031
45       12396777  ...-G...A........  12396792
45       3045909   ...-G............  3045894
45       10313956  ...-G............  10313971
45       16494499  ...-G............  16494514
45       150199    ...-G.......       150209
45       12207439  ...                12207441
45       18588095  ...-G..A.........  18588110
45       157383    ...-G.........T..  157398
45       3381850   ...-G............  3381865
45       16981567  ...-G............  16981552
45       943942    ...-.............  943957
45       6134540   ...-G............  6134525
45       11634587  ...-G............  11634572
45       16675884  ...-G............  16675869
45       19051310  ...-G............  19051295
45       7206144   ...                7206142
45       16414339  ...-G............  16414324
45       205307    ...-G............  205292
45       3940649   ...-G............  3940664
45       4665592   ...-G........C...  4665607
45       4779472   ...-G........T...  4779457
45       5797152   ...-...-.........  5797138
45       12740425  ...-G........G...  12740410
45       16409487  .A.-G.....G......  16409472
45       16525468  ...-T.......       16525478
45       16594168  ...-.......C.....  16594183
45       16601867  .A.-G..A.........  16601882
45       16764001  ...-G....A....T..  16763986
45       2138363   ...-.............  2138378
45       2617775   ...-G.CA.........  2617790
45       10186208  ...-G............  10186223
45       11122210  ...-G............  11122195
45       16637326  G..-G............  16637311
45       11728619  .A.-G............  11728604
45       7958441   ...-....A........  7958426
45       118702    ...GT.-A.........  118717
45       3130228   ..-GG............  3130213
45       5568374   .C.-G...A........  5568359
45       19110361  ...-G............  19110376
45       14142154  ..-..........G...  14142139
45       3186727   ...-G............  3186742
45       171065    ...-G............  171050
45       6693204   ...-G.....T......  6693189
45       7635006   ...-.............  7635021
45       9371146   ...-G........G...  9371131
45       11816063  ...-G............  11816048
45       14405098  ...-G............  14405083
45       19030669  ...-G............  19030654
45       4093525   ...-G............  4093510
45       7575211   ...-G.......G...   7575225
45       415096    ...-G............  415111
45       2168940   ...-GT...........  2168925
45       11014440  ...-G............  11014455
45       12252934  G..TG............  12252950
45       15855331  ...-G............  15855346
45       8200635   .C.-G....A......   8200621
45       9710878   ...-G...........   9710864
45       6704154   ...-...A.........  6704139
45       7148459   G..-.........G..   7148445
45       11765707  .C.-.............  11765722
45       12060184  ...-G............  12060199
45       16529802  ...-G........T...  16529817
45       16600823  ...-G.......C....  16600808
45       16636053  ...-G............  16636038
45       16730073  ...-G.........A..  16730088
45       16735160  ...-G............  16735145
45       19104224  .C.-G............  19104209
45       16901953  ...-G....A.......  16901938
45       19053447  .A.-G..A.........  19053432
45       59070     ...                59072
45       131072    ..-C..........T..  131057
45       145618    ...G.-...........  145633
45       264837    ...-T............  264822
45       403654    ...-G............  403639
45       1180697   ...-G............  1180712
45       2901739   ...-G............  2901724
45       3238753   ...-G.....G......  3238768
45       5486000   ...-G............  5485985
45       5747540   ...-G............  5747525
45       6988001   ...-G...A........  6988016
45       7182015   ...-GT...........  7182000
45       9432609   ...                9432607
45       10209553  ...-G............  10209538
45       10468887  C..-G............  10468872
45       10854025  .A.-G............  10854010
45       11034140  ...-G............  11034155
45       11677206  ...-G............  11677191
45       13505974  ...-C.........T..  13505959
45       13584074  ...-G............  13584059
45       14099935  ...-G............  14099920
45       16296262  ..-C.........G...  16296247
45       16410016  ...-G............  16410001
45       16493011  ...-G............  16492996
45       16600557  ...-G....T....T..  16600572
45       16686486  ...-G........G...  16686501
45       16743455  ...-G............  16743470
45       18896967  ...-G...C........  18896982
45       3421344   ...-G.........T..  3421359
45       3491105   ...-G...........   3491119
45       10763850  ...G.-..........   10763864
45       40787     ...TG............  40767
                      \             
                      |             
                   GGAG
45       16184879  ...-G..........    16184866
45       1120216   ...-........C....  1120201
45       3135414   ...-G..A.A.......  3135429
45       5171336   ...-G....C.......  5171351
45       6221126   ...-G....AG......  6221111
45       9088191   ...-.......C.....  9088176
45       10747447  ..-.G...A........  10747432
45       10780455  ...-G..A.A.......  10780470
45       10937404  ...-G.........T..  10937419
45       11705463  ...-G.A..........  11705478
45       12401612  C..-G............  12401627
45       13517556  ...-G.......       13517546
45       14560225  ...-G............  14560240
45       16013145  ...-G...A........  16013130
45       16450679  .C.-G............  16450694
45       16511726  ...-G............  16511711
45       16559122  ...-G....T.......  16559107
45       17218459  ...-G............  17218444
45       18719122  ...-G............  18719107
45       10649033  ...-....TA.......  10649048
45       242732    ...-GT...........  242717
45       9899454   ...-G........T...  9899439
45       10530420  ...-GT...........  10530435
45       14144106  ...-G...A........  14144121
45       16648510  ...-G............  16648525
45       16803768  ...-G............  16803753
45       280369    .A.-G............  280384
45       1863887   ...-GT.A.........  1863872
45       3184811   ...-G............  3184796
45       3220583   ...-G............  3220598
45       7655687   ...-G.........T..  7655702
45       8321906   ...-G............  8321921
45       10548164  ...-G............  10548179
45       12423608  ...-G............  12423593
45       12624035  ...-G............  12624050
45       12724974  ...-G....A.......  12724989
45       14782727  ...-G........G...  14782742
45       18907613  ...-G............  18907628
45       3091644   ...-G............  3091659
45       8822001   ...-G............  8822016
45       16527565  ...-G............  16527580
45       16595606  ...-T............  16595621
45       16741110  ...-G............  16741095
45       19053935  ...-G........G...  19053920
45       442360    ...-G........G...  442345
45       2529857   ...-......--.....  2529870
45       3920618   ...-G............  3920603
45       11339845  ...-G............  11339860
45       16680635  ...-G............  16680650
45       57164     ...-G............  57179
45       137998    ...-G.........T..  137983
45       242543    ...-G............  242528
45       254778    ...-.............  254793
45       2135414   T...G............  2135397
                       \            
                       |            
                       T
45       2942546   ...-G............  2942531
45       3079942   T..-G............  3079957
45       3247940   ...-G............  3247955
45       3447321   ...-G............  3447336
45       3480760   ...-G..A.........  3480775
45       4457377   ...-G............  4457362
45       7806399   ...-G......C.....  7806384
45       8048806   ...-.............  8048821
45       9053257   ...-G............  9053242
45       10797238  ..G..............  10797257
                        \           
                        |           
                      GTG
45       12082927  ...-G......C.....  12082912
45       12474692  ...-G............  12474707
45       14142838  ..-C.............  14142823
45       14272892  ...-G............  14272877
45       14526412  ...-T............  14526397
45       16563089  ...-G............  16563074
45       17843370  ...-......T......  17843385
45       19035652  ...-G............  19035637
45       19114899  ...-G............  19114914
45       719691    ...-G....A......   719705
45       2193973   ...-G............  2193988
45       2515661   ...-G............  2515645
                              \     
                              |     
                              T
45       3804137   ...-G............  3804122
45       6515870   ...-G...........   6515856
45       11017519  ...-G...........   11017533
45       16825760  ...-.............  16825775
45       18850739  ...G-............  18850724
                   \                
                   |                
                   G
45       64099     G..-..C..........  64114
45       92254     ...-G............  92269
45       333947    ...-G............  333962
45       1405115   ...-G............  1405100
45       2954684   ...-G............  2954669
45       3001525   ...-GT...........  3001510
45       3597742   ...-G..A.........  3597727
45       3851394   ...-G............  3851409
45       4186824   ...-G..A.........  4186809
45       5877204   ..-GG.........T..  5877219
45       5913253   ...-G....C.......  5913268
45       6207791   ...-G.........T..  6207776
45       7417146   ..-GG....T.......  7417161
45       7657618   ...-G............  7657633
45       7963597   ...-..........T..  7963612
45       8473755   ...-G............  8473740
45       9820236   ...-G...A........  9820221
45       11756347  ...-G............  11756362
45       11772045  ...-G............  11772030
45       11888158  ...-.....C.......  11888143
45       12166522  ...-G....T.......  12166507
45       12241186  ...-G.........T..  12241201
45       12304540  ...-G..TA........  12304525
45       12459323  ...-G.........T..  12459338
45       12517303  ...-G..........    12517290
45       12997437  ...-GTG..........  12997452
45       14298651  ...-G...........   14298637
45       16046840  ...-G............  16046825
45       16491358  ...-G............  16491343
45       16499875  ...-G............  16499890
45       16537059  ...-G.......G...   16537073
45       16622688  ...-G............  16622673
45       16646893  ...-G....C.......  16646908
45       16705026  ...-G............  16705041
45       16745853  ...-GT...........  16745868
45       16818073  ...-G............  16818088
45       17877038  ...-....T........  17877023
45       18703596  ...-G............  18703581
45       18745644  ...-G............  18745659
45       18928981  ...-G............  18928966
45       136629    ...-G...........   136615
45       215134    .A.-G........      215145
45       236653    ...-G............  236638
45       1352333   ...-G............  1352348
45       2091961   ...-G............  2091976
45       2939537   ...-G............  2939552
45       3177639   ...-G............  3177624
45       3390060   ...-G............  3390045
45       3445092   ...-G............  3445077
45       3477903   ...-G........G...  3477918
45       3493179   ...-G............  3493194
45       6256816   ...-G............  6256831
45       9895711   .C.-G........G...  9895696
45       11010933  ...-G............  11010918
45       12236908  C..-G............  12236923
45       12615194  ...-G.C.........   12615180
45       14225096  ...-G............  14225081
45       16531519  ...-G............  16531534
45       16677086  ...-G............  16677101
45       16698238  ...-G............  16698223
45       18880466  ...-G............  18880451
45       19125262  ...-G...A........  19125247
45       19127690  ...-G......A.....  19127705
45       1349883   ...-G........G...  1349898
45       2629509   ...-T............  2629494
45       3129044   ...-G............  3129029
45       3219680   ...-G........G...  3219695
45       10734765  ...-G..A...C.....  10734750
45       11727797  ...-G............  11727812
45       11802254  ...-G...........   11802268
45       12017497  ..-GG........      12017508
45       12381685  ...                12381683
45       15610417  ...-G......G.....  15610402
45       16501450  ...-G..........    16501437
45       16720822  ...-GT...........  16720837
45       17850146  C..-G............  17850161
45       18321109  ..-GG..........    18321096
45       1175760   ...-G............  1175745
45       2627243   ...-G............  2627258
45       2682572   ...-G....A.......  2682557
45       3224091   ...-G............  3224106
45       3231632   ...G-............  3231647
                   \                
                   |                
                   G
45       4587069   ...-G............  4587084
45       6115022   .A.-G............  6115037
45       7315742   ...-G............  7315727
45       8289719   ...-G............  8289734
45       8393549   ...-G.........G..  8393564
45       10667297  ...--............  10667311
45       11614427  ...-G..A.........  11614442
45       12022271  ...-GT........T..  12022256
45       12242203  ...-G..A.........  12242218
45       13580245  ...-G...A........  13580230
45       14087508  ...-G............  14087493
45       15603263  .A.-G............  15603278
45       15847114  ...-GG...........  15847099
45       16513691  ...-G....C.......  16513676
45       16513998  ...-G..A.A.......  16514013
45       16535850  ..-C....A........  16535835
45       16645153  ...-G............  16645138
45       16793119  ...-G..A......     16793107
45       16807229  ...-G............  16807244
45       17728896  ...-G..A.........  17728911
45       18839240  ...-G............  18839255
45       19093257  ...-G............  19093272
45       5852635   ..-.G......C.....  5852620
45       2114763   ...-G...T........  2114748
45       10745757  ...-G............  10745772
45       9580021   ...-GT...........  9580036
45       11811343  ...-G............  11811358
45       405152    ...T-............  405137
45       3029117   T..-G.........T..  3029132
45       11466012  ...-G..A.........  11465997
45       2609717   ...-G............  2609702
45       2948186   ..-GG............  2948201
45       3275598   ...-G.....G...T..  3275583
45       7909684   ...-G............  7909699
45       12184296  ...-G....A.......  12184311
45       13165549  ...-G.......C....  13165534
45       13886491  T..-.......-.....  13886505
45       16367669  ...-G............  16367654
45       16800755  ...-G.A..........  16800740
45       158655    ...-G............  158670
45       8766788   ...-G...........   8766774
45       11770961  ...-G..A....A....  11770946
45       12356175  ...-G...........   12356161
45       13856198  ..-GG............  13856213
45       6275316   .-A.G............  6275331
45       2744350   ..-CG............  2744335
45       3144154   ..-.G.........T..  3144139
45       3363570   ...-G............  3363555
45       6079374   ...-G............  6079359
45       125721    ...-...A........   125707
45       3036194   ...-G............  3036179
45       6087294   ...-G..A........   6087308
45       6577000   ...-.............  6577015
45       11811495  ...-G............  11811510
45       3512723   .A.T.G...........  3512707
45       12691257  .A.-G.....G......  12691272
45       16588452  ..-.........G....  16588437
45       17753739  ...G-............  17753754
45       12138092  ....G............  12138076
45       19114251  ...-G............  19114236
45       16341694  ...-.............  16341679
33       19474358  ....TT........T..  19474374
33       16187079  .AGCG.........T..  16187095
33       16294777  .........A....T..  16294761
33       16427960  ..C.G............  16427976
33       13515104  GAAC.............  13515120
33       22756084  ....G............  22756100
33       16941546  ....G............  16941530
33       12585518  .................  12585502
33       18386161  .AC.G............  18386177
33       17695278  ....C.........     17695265
33       12189019  ....G..........    12189033
33       12160704  .A..G.........     12160691
33       16986157  ....G......A..     16986144
33       16372800  .....G..A....      16372788
33       12044093  ...GG..A.A......   12044108
33       14261107  GAATC...........   14261092
33       12367015  ....G............  12366999
33       16440271  .AGTG....A.......  16440287
33       17492453  .C..G........T...  17492437
33       17952021  GAATG............  17952037
33       22677790  .AATGG...........  22677806
33       1169656   .AGT.......C.G...  1169640
33       5895085   ..G.G...C..C.C...  5895101
33       5968468   ....G....A....G..  5968484
33       5994484   ....G..A..T......  5994500
33       13747915  ....G............  13747899
33       17141744  G.GTG............  17141728
33       19163753  CAC.G............  19163737
33       16357454  GACTT............  16357438
33       1983      ....G..A.T....G..  1967
33       4984115   ....G............  4984099
33       3399422   .AGTT...........   3399407
33       4760198   GAATG....T......   4760183
33       18780577  GACTG............  18780561
33       251738    ....GTG.A....G...  251722
33       5958180   G..TG.........G..  5958164
33       22007718  ....G..            22007712
33       13022204  .AGTG.........T..  13022220
33       17690307  ...........G.....  17690323
33       16350220  ...TG.AA......     16350207
33       17000014  ...GG............  16999998
33       18935189  ....GT.....A....   18935204
33       11854158  GACTG.........     11854145
33       6589165   .A..C...A....G..   6589150
33       15878255  ....G...T.....     15878268
33       12288284  .......A.A.......  12288300
33       16455725  ...-G............  16455740
33       13905259  ....G............  13905243
33       12518245  ..-...G.......     12518257
33       19908697  .CATG.....T......  19908713
33       15054355  .A..GT....         15054346
33       16370875  ..GTG............  16370858
                     \              
                     |              
                     A
33       16406962  CAAC.............  16406946
33       17861813  ..                 17861814
33       4921437   ...G-............  4921422
                   \                
                   |                
                   G
33       16788794  ...G-............  16788779
                   \                
                   |                
                   G
33       20543041  ...-G..........    20543054
                   \                
                   |                
                   C
33       16952826  G...G............  16952842
33       19682712  .A.GG...A........  19682728
33       11754293  ....G.....         11754302
33       12125430  ..G.G.......G..    12125416
33       4929729   ...-T......C..T..  4929714
                   \                
                   |                
                   G
33       22714120  ....G...           22714113
33       12254489  ..G.G.........G..  12254505
33       12173815  ...-G............  12173830
33       17120335  GAATG...........   17120320
33       20798006  ...-G..T.....G...  20797991
33       16583076  ...G-...........   16583090
33       13437073  .-..G..T........   13437059
33       12971038  .A..C............  12971054
33       13765938  ...-T...A........  13765953
33       16505737  .A..G...A....C..   16505722
33       13452263  GAGC....T........  13452279
33       5869473   .A.-.............  5869488
33       15923620  ...C..A.A.......   15923604
                           \        
                           |        
                           T
33       1797678   ..C.G.AA.........  1797662
33       4781059   .                  4781059
33       16966129  ...-T.C.........   16966115
33       13829347  ...-G...A........  13829332
                   \                
                   |                
                   C
33       17999885  ...G-...........   17999871
                   \                
                   |                
                   G
33       19991719  ...-G.........T..  19991734
                   \                
                   |                
                   G
33       5089374   ...-G.....G......  5089359
                   \                
                   |                
                   G
33       13338439  ...-G........G...  13338424
                   \                
                   |                
                   G
33       16031933  ...G-............  16031918
                   \                
                   |                
                   G
33       16406606  ...-....CA....     16406618
                   \                
                   |                
                   G
33       22086844  ...-.....A.......  22086859
                   \                
                   |                
                   G
33       12559804  ...-GT...A......   12559818
                   \                
                   |                
                   G
33       17746678  ...-......G..      17746667
                   \                
                   |                
                   G
33       19569630  ....               19569627
                   \                
                   |                
                   G
33       16520561  ...-G....C....T..  16520576
                   \                
                   |                
                   G
33       16541201  ...-G...A........  16541216
                   \                
                   |                
                   G
33       16595491  ...G-............  16595476
                   \                
                   |                
                   G
33       17222290  ...G-............  17222275
                   \                
                   |                
                   G
33       17580807  ...-G...AT.......  17580822
                   \                
                   |                
                   G
33       15886671  ...-........       15886681
                   \                
                   |                
                   G
33       18875897  GAG.G..A........   18875882
33       4885484   ...-...A.........  4885499
                   \                
                   |                
                   G
33       16375150  .AGT............   16375135
33       890368    ...-...A.....G..   890382
                   \                
                   |                
                   G
33       2682367   ...........C..     2682354
33       4549295   ...G-............  4549310
                   \                
                   |                
                   G
33       15632141  ...-....A.......   15632127
33       19697477  ...-G...........   19697491
33       22781914  .A..G.......       22781903
33       17711682  ...-G.........T..  17711667
33       20192917  ...-G............  20192932
33       17135193  ...-G..A........   17135179
33       16527403  ...-G............  16527418
33       18349555  ..GT.T.......T...  18349538
                     \              
                     |              
                     A
33       17834185  ..                 17834184
33       18154311  ...-G.......A....  18154326
33       12678879  ...-G......GG....  12678864
33       13939801  ..GC..........T..  13939818
                     \              
                     |              
                     A
33       15737463  ...-G...A........  15737478
33       17005028  ...-G..A...C.....  17005013
33       17949931  .A.-G..AA........  17949946
33       18020643  ...-G.......C....  18020658
33       19085513  ...-G..TA........  19085528
33       5613228   ...-G.........T..  5613213
33       5865461   --...............  5865445
                        \           
                        |           
                       TG
33       267131    ...-G............  267116
33       2846332   .A.-G..T.........  2846347
33       16881805  ...-G............  16881820
33       19624380  ...-.T..A........  19624395
                   \                
                   |                
                   G
33       14993454  ...-T...........   14993468
33       17700423  ...-G....T.......  17700408
33       21310939  .AGTG.........T..  21310923
33       22702436  .A..G............  22702420
33       5895385   T..-.............  5895370
33       15759970  ...-....T...C....  15759955
33       19769163  ...-...C....A....  19769178
33       20220167  ...-....CAG......  20220152
33       4895307   ...-G............  4895322
                   \                
                   |                
                   G
33       4761035   ...-...CA...C....  4761020
33       19246163  ..A.T............  19246180
                        \           
                        |           
                        G
33       4813479   ...-...AA........  4813494
                   \                
                   |                
                   C
33       5586325   G...G............  5586341
33       5777648   ...-G............  5777633
33       12464358  .................  12464374
33       178134    ...G-............  178149
                   \                
                   |                
                   G
33       15120102  ...T..A..A..       15120113
                   \                
                   |                
                   T
33       4554386   T.GTC............  4554402
33       16467233  --...............  16467249
                        \           
                        |           
                       TG
33       19843627  ....G....T......   19843612
33       13526157  ....G.A....C.....  13526173
33       16414837  ...-G....A......   16414823
                   \                
                   |                
                   G
33       17720773  GAG.G..A.........  17720789
33       17203300  ....T...T....      17203312
33       17185408  ....G...A.....T..  17185424
33       17204578  ...-T.......C....  17204593
33       12735902  ....G...........   12735917
33       4880189   ....G..A....G....  4880205
33       12149294  .A..G............  12149310
33       148927    GAAC.............  148911
33       22208570  ....T..AA........  22208554
33       18046104  ...G-............  18046089
                   \                
                   |                
                   G
33       17651519  ....GTA.......A..  17651503
33       17830357  GAC...G...G.....   17830342
33       19982882  ................   19982867
33       5838129   .AGTG............  5838113
33       13904326  ...-G..A.........  13904341
                   \                
                   |                
                   G
33       11665863  GAATG............  11665879
33       17875893  ....G......G.....  17875909
33       1470255   GAGC.............  1470239
33       17041659  .......TC........  17041642
                        \           
                        |           
                        G
33       13042871  ....C............  13042887
33       4869819   ...-G............  4869804
33       17835495  ...-G............  17835480
33       18432109  ...-...A.........  18432094
33       13743010  ...-G............  13743025
33       4653202   .A.-G............  4653217
33       4631127   ...-C............  4631142
33       8020005   ...-G............  8020020
33       16266964  ...-G..........    16266951
33       17115497  ...-T....C.A.....  17115482
33       12254123  ...-G............  12254138
33       16949098  ...G-............  16949083
                   \                
                   |                
                   G
33       9010749   ...-G............  9010764
33       13500911  ....G.....         13500902
33       12161465  ...-G....C..C....  12161450
33       16056895  --.............    16056909
                        \           
                        |           
                       TT
33       12498930  ...G.-..T........  12498945
33       13559812  ...-G....A......   13559798
33       18543665  ...-G............  18543650
33       17724737  ...-..........T..  17724722
                   \                
                   |                
                   G
33       16383870  ...-.............  16383855
33       16389378  ...-G.........T..  16389363
33       13677573  .A.-G............  13677558
33       16398145  ...-GG...........  16398160
33       17892930  ...-C............  17892945
33       18176389  ...-G..A......     18176401
33       19151973  ...-G............  19151958
33       19261936  ...-.....A....G..  19261951
33       4726925   ...-G............  4726940
33       9294953   ...-....T........  9294938
33       11455596  .A.-T..T......T..  11455581
33       11560483  .--TG............  11560469
33       19917811  ........           19917818
33       3789243   ...-G............  3789228
33       17834914  ...-G............  17834899
33       10823229  ...-G............  10823214
33       17824415  ...-G............  17824400
33       15389754  ..-..............  15389739
33       16513132  ...-G............  16513147
33       16688008  ...-G.........T..  16688023
33       16058534  ...-G.........T..  16058519
33       19849593  ...-.............  19849608
33       13650510  ...-G............  13650525
33       18031376  ...-G........G...  18031391
33       12476211  ...-G............  12476196
33       13974577  ...-G..........    13974590
33       14847828  ...-T............  14847843
33       16507471  ...-G.......C....  16507486
33       5040682   ...-.............  5040667
33       7864875   ...-..........T..  7864860
33       14385994  ...-G..A......T..  14386009
33       16394298  ...-G............  16394283
33       17326335  ...-G..A.........  17326320
33       17703214  ...                17703212
33       4923862   G..GG............  4923844
                     \              
                     |              
                    GC
33       16067001  ...-G.........T..  16067016
33       16099012  ...-T............  16099027
33       16614863  ...-G............  16614878
33       17110370  ...-G............  17110355
33       17237306  ...-......G......  17237321
33       4167534   ...-G............  4167519
33       12066001  ...-G............  12065986
33       12921393  ...-G.....C......  12921408
33       13791253  ...-G............  13791238
33       15041998  ...-G....A.......  15041983
33       16590636  ...-.............  16590621
33       17590062  ...-G............  17590047
33       17718408  ...-........C....  17718423
33       21528787  ...-T...A.......   21528773
33       7304642   ...-T............  7304627
33       10911645  ...-G...T........  10911630
33       12154114  ...-G............  12154129
33       13027350  ....G............  13027334
33       17220859  ...-G............  17220874
33       3094826   ...-G....A.......  3094841
33       4957404   ...-G.......C..    4957391
33       5267713   ...-G............  5267698
33       8233551   ...-..AA.....G...  8233536
33       12438380  G..-G..C.........  12438365
33       15642952  ...G-............  15642937
                   \                
                   |                
                   G
33       16011396  .C.-G............  16011411
33       16779974  ...                16779972
33       16894563  ...-G............  16894548
33       17951255  ...-G............  17951270
33       17957783  ...-G............  17957768
33       18025662  ...-G............  18025677
33       20033144  ...-G.........T..  20033159
33       12280140  ...-G............  12280125
33       12707588  ..GTG............  12707604
33       13805954  ...-G......C..T..  13805969
33       22788043  ...-G.........     22788031
33       1404341   ...-G.........G..  1404356
33       12418605  ...-G............  12418590
33       16600536  ..-C....A........  16600551
33       13763937  ...-..A......      13763948
33       19201791  .A.-G.....G......  19201776
33       9623072   ...-G............  9623087
33       13239437  ...-G............  13239422
33       18072757  ...-G............  18072772
33       17581334  ...-G............  17581319
33       84847     ...-G............  84832
33       4018704   ...-G............  4018719
33       2335924   ...-GG...........  2335909
33       20650     C..-G............  20635
33       8413177   ...-G............  8413162
33       14762795  ...-G..A......T..  14762810
33       14996903  ..-.G............  14996918
33       16395499  .A.-G............  16395484
33       16934620  ...-G....A....T..  16934605
33       17691235  ...-G............  17691220
33       5028817   ...-G............  5028802
33       12352393  ...-G............  12352378
33       19248696  ...-.............  19248681
33       19644648  ...-G............  19644663
33       12432296  ...-G.........T..  12432311
33       17637338  ...                17637340
33       20491372  ..-CG............  20491357
33       22728458  ...G-...........   22728472
                   \                
                   |                
                   G
33       697633    ...-GT...........  697648
33       7135989   ...-G............  7135974
33       8438547   ...-G.A..........  8438532
33       18512983  ...-.............  18512968
33       19809645  ...-T............  19809630
33       367578    ...-G............  367593
33       5721085   ...-GG...........  5721100
33       4196160   ...-G..A.........  4196145
33       11299656  ...-G............  11299671
33       17004110  ...-T............  17004095
33       21036805  ...-G............  21036820
33       5094527   ..-.G............  5094542
33       17297143  ...-G..AC........  17297128
33       15891187  ...-G...AC.......  15891202
33       3927243   T....-.......G...  3927228
33       12491122  ...-G..A.........  12491107
33       18117782  ...-.............  18117797
33       16168892  ...-G...........   16168906
33       4735104   ...-G............  4735119
33       4759106   ...-G............  4759121
33       5615156   ...-G............  5615171
33       12349654  ..-GG............  12349639
33       12509608  .A.-G.........G..  12509593
33       12730498  ...-G.......C....  12730513
33       12780175  ...-G............  12780160
33       16302323  ...-G............  16302308
33       17119350  ...-G............  17119365
33       17765232  ....               17765229
33       4623543   ...                4623545
33       12489349  ...-G...T........  12489364
33       17651426  ...--.........T..  17651440
33       1742371   ...-....A........  1742386
33       4693697   ...-G............  4693682
33       4724261   ...-G............  4724276
33       4726702   ...-G............  4726687
33       4735929   ...-G............  4735944
33       4749334   ...-G............  4749349
33       4777969   ...-G............  4777984
33       5146240   ...-G............  5146255
33       8659771   ...-.............  8659786
33       10388867  ...-G............  10388852
33       11616320  ...-G............  11616305
33       12473008  ...-G............  12472993
33       12493551  ...-G..T.........  12493566
33       12861609  ...-G.........G..  12861624
33       13011335  G..-G............  13011350
33       13529930  ...-G....A....T..  13529915
33       13888056  ...-G............  13888071
33       13947508  ...-G............  13947523
33       15924497  .A.-.T...........  15924512
33       16014192  ...-GT...........  16014177
33       16272448  ...-G............  16272463
33       16315070  ...-G............  16315085
33       16322335  ...-G............  16322350
33       16363331  ...-G............  16363346
33       16382429  ...-GT...........  16382444
33       16411828  ...-G............  16411813
33       16948113  ...-G............  16948128
33       17141001  ...-G............  17140986
33       17588132  ...-G............  17588147
33       17731911  ...-.............  17731926
33       17998529  ...-G.....GC.....  17998544
33       18859146  ...-G..A.........  18859161
33       19461219  ...-T............  19461234
33       20195866  ...-G............  20195881
33       12603419  ...G-............  12603404
                   \                
                   |                
                   G
33       13569973  .A.-G............  13569958
33       16298701  ...-G............  16298686
33       17649439  ...G-............  17649424
                   \                
                   |                
                   G
33       18294668  T..-G...........   18294654
33       19190921  ..-CT....A.......  19190936
33       19234918  ...-G............  19234903
33       120068    ...                120070
33       196872    ...-G.........T..  196857
33       2581036   ...-G............  2581051
33       2978000   ...-G....A.......  2978015
33       3995149   .A.-G............  3995134
33       4098211   ...-G........G...  4098226
33       4520729   ...-GT......G....  4520714
33       4542150   ...-G....C.......  4542135
33       4805045   ...-G....C.......  4805060
33       4981433   ...-G............  4981418
33       5467969   ...-G............  5467984
33       5560550   ...G..........T..  5560531
                        \           
                        |           
                      GGG
33       5649922   ...-........C....  5649907
33       5864220   ...-G.....G......  5864235
33       8396924   ...-G...T........  8396939
33       8636980   ...-G............  8636995
33       10801184  ...-GT.......G...  10801169
33       12223952  ...-G..A.........  12223937
33       13295647  ...-GT...........  13295632
33       16034620  ...-T............  16034605
33       16217329  ...-G.........G..  16217314
33       16412096  ...-G.......G....  16412111
33       16452750  ...-G.........T..  16452735
33       16605573  ..-GG............  16605588
33       17118661  ...-G.......       17118651
33       17193166  ...-G............  17193151
33       17304189  ...-G............  17304204
33       17532713  ...-G............  17532698
33       17598974  ...-G............  17598959
33       17755847  ...                17755849
33       17789863  .A.-G..........    17789876
33       18059967  ...-G.........T..  18059952
33       18099947  ...-G....A.......  18099962
33       18143575  ...-G............  18143590
33       19186232  ...-G.......G....  19186217
33       20666969  ...-G....A.......  20666954
33       7155561   ...-G.....G......  7155576
                   \                
                   |                
                   G
33       9232988   ...-G...........   9233002
33       15885520  ...-G.........     15885532
33       21235493  ...-G...........   21235507
33       2537365   ...-G..-.........  2537351
33       12341715  ...G.-...........  12341700
33       14869131  ...-G....A......   14869145
33       18141383  ...-G..........    18141396
33       367264    ...-G...A..G.....  367279
33       932395    ..GG.-...........  932410
33       2448690   ...-G............  2448675
33       4529017   ...-G............  4529002
33       4614597   ...-G............  4614612
33       4699908   ...G.-.A.........  4699893
33       5654314   ...-G........C...  5654329
33       5697855   ...-T....T....A..  5697840
33       7490732   ...-G............  7490717
33       9711001   .A.-T......        9711010
33       12079627  .A.-G............  12079612
33       12295782  ...-G....A....T..  12295767
33       12574096  ...-G...A.....T..  12574111
33       12838242  ...-G............  12838257
33       13381181  .A.-G.....G......  13381196
33       13615395  ...-G.........T..  13615380
33       14442547  ...-G............  14442532
33       14707716  ...-G..A.........  14707701
33       14828866  C..-G..C.........  14828881
33       14997424  ...-G............  14997409
33       15132412  ...-G....A.......  15132427
33       15155268  ...-G............  15155253
33       15889807  .C.-G.......G....  15889792
33       16270602  ...-G............  16270587
33       17736942  .A..               17736939
33       17814864  ...-G....A....T..  17814879
33       17941936  ...-G............  17941951
33       12901500  ...-G............  12901515
33       15683954  ...-G............  15683939
33       12451249  ...-G............  12451264
33       12536956  ...-............   12536970
33       16211198  ..-C.............  16211183
33       14396345  ...-G............  14396360
33       268666    ...-G............  268651
33       7450415   ...-G............  7450400
33       9043847   ...-G............  9043832
33       13516629  ...-G............  13516614
33       14983687  ...-G............  14983702
33       16768467  ...-G............  16768482
33       16893812  ...-G............  16893827
33       17521279  ...-G............  17521264
33       17810007  ...-..........T..  17809992
33       18012663  ..-C...A.........  18012678
33       5016016   ...-G............  5016031
33       7953262   ...-G............  7953277
33       9132547   ...-G...........   9132533
33       10583877  ...-G............  10583862
33       11063787  ...-T............  11063802
33       12881557  ...-G............  12881572
33       12924092  ...-G.........T..  12924077
33       15088651  .-A.G............  15088666
33       15112373  ...-.............  15112388
33       15860518  ...-G.........T..  15860533
33       16211479  ...-G............  16211464
33       16292185  ...-G............  16292200
33       16310486  ...-G............  16310471
33       16345517  ...-G............  16345502
33       20052993  ...-G............  20053008
33       4676636   ...-G............  4676621
33       5091173   ...-G.........T..  5091158
33       12447611  ...-G............  12447626
33       12836317  .A.-G............  12836302
33       13022044  T..-G............  13022059
33       16044457  ...-G...........   16044471
33       16286972  ...-C............  16286957
33       17156522  ...-G............  17156537
33       18311488  ...-G............  18311473
33       19698839  ...-G.......A....  19698854
33       19831432  ...-...A........   19831418
33       11341697  ...-G............  11341712
33       16906098  ...-G..A....C....  16906083
33       17126967  ...-G............  17126952
33       17157372  ...-G............  17157357
33       18081310  ...-G..........    18081323
33       21494521  ...-G............  21494506
33       672941    ...-.............  672956
33       2266760   ...-G........G...  2266745
33       2538307   ...-G..T.........  2538292
33       4535691   ...-G............  4535676
33       4666636   ...-G............  4666651
33       5224587   ...-G............  5224602
33       7365897   ...-.........G..   7365911
33       10949962  G.GTG............  10949978
33       12243008  ...-G............  12242993
33       12381654  G..-G............  12381669
33       12412571  ...-G............  12412586
33       12428869  ...-G............  12428854
33       12468674  .C.-G............  12468689
33       12469997  ...-G............  12469982
33       12476383  ...-G............  12476368
33       12502586  ...-G............  12502571
33       13506221  ...-G.........T..  13506206
33       13551163  ...-G............  13551148
33       13808464  ...-G............  13808449
33       14479625  ...-C............  14479610
33       16031160  ...-G............  16031175
33       16162185  ...-G............  16162200
33       16210892  ...-G............  16210877
33       16447585  ..-CG.CA.........  16447570
33       16574471  ...-G............  16574486
33       17075506  .A.-G..A.........  17075521
33       17939803  ...-G............  17939788
33       17994079  ...-G...........   17994093
33       18130366  ...-G.........T..  18130351
33       18202068  .-.TG............  18202083
33       18957146  G..-G............  18957131
33       19334164  ...-G.........T..  19334179
33       19728059  ...-G............  19728044
33       21058246  ...-..........T..  21058231
33       21146467  ...-....A........  21146482
33       21185380  ...-G..A.........  21185365
33       22043522  ...-G.........T..  22043537
33       22713898  ...-.............  22713913
33       84455     ...-G............  84470
33       148076    ...-G.........T..  148061
33       691284    ...G-............  691269
                   \                
                   |                
                   T
33       2845628   ...-G............  2845613
33       4560258   ...-G..A........   4560272
33       4821574   ...-G.CA.........  4821559
33       5045632   ...-G.........     5045620
33       5733155   ...-G............  5733140
33       16098486  ...-G............  16098471
33       16188408  ...-G............  16188423
33       16648069  G..-G...........   16648083
33       17022466  ...-G........      17022455
33       17564480  ...-G.....C......  17564465
33       18063048  ...-G.....C......  18063063
33       18125415  ...-G...A........  18125400
33       234342    ...-G............  234327
33       320397    .-AC..........T..  320382
33       1272720   ...-G............  1272705
33       4557733   ...-G...A........  4557718
33       4562435   ...-G............  4562450
33       4610608   ..-.G............  4610623
33       4881780   ...-G..........    4881793
33       5121763   ...-G............  5121778
33       6647776   ...-G............  6647791
33       7448372   ...-G............  7448387
33       8327813   ...-G..A.........  8327828
33       8757099   ...-G............  8757084
33       10738257  ...-G.C..........  10738242
33       10827057  ...-G............  10827072
33       11364322  ...-..........T..  11364337
33       11372839  ...-G...A........  11372854
33       11528213  ...-G............  11528198
33       12230674  ...-G............  12230659
33       12254858  ...-G............  12254843
33       12284906  ...-G.....G......  12284891
33       12395234  ...-G..A.........  12395249
33       12469616  G..-G....C.......  12469631
33       12514064  ...-G............  12514079
33       12517554  ...-G............  12517539
33       12707155  ...-G.......A....  12707140
33       12714054  ...-G............  12714039
33       13051818  ...-G............  13051833
33       13602295  ...-G...A........  13602310
33       15066425  ..-CG.......G....  15066440
33       15212668  ...-G............  15212683
33       15228092  ...-G............  15228107
33       15260354  ...-G............  15260339
33       15369121  ...-G............  15369106
33       16157499  ...-G............  16157514
33       16198381  ...-G............  16198366
33       16252164  ...-G..A.........  16252179
33       16289663  ...-.............  16289648
33       16290944  ...-G............  16290959
33       16311305  ...-G............  16311320
33       16451635  ...-G..A.........  16451620
33       16520871  ...-G...A........  16520856
33       16718248  ...-GT...........  16718233
33       17081644  ...-G...........   17081630
33       17105556  ...-G............  17105541
33       17641788  ...-G.........T..  17641803
33       17692921  ...-G....A.......  17692906
33       17953437  .A.-G............  17953452
33       18042177  ...-G.........T..  18042192
33       19127931  ...-G............  19127946
33       19197069  ...-G...A........  19197054
33       19296509  ...-G.....T......  19296494
33       19554971  ...-G............  19554986
33       20273524  ...-G.........T..  20273509
33       22168548  ...-G............  22168563
33       22224175  ...-G............  22224160
33       193079    .A.-G............  193094
33       1325994   ...-G............  1325979
33       3412705   ...-G............  3412690
33       5010687   ...-G............  5010672
33       5527293   ...-G............  5527278
33       10302889  ...-G....T......   10302875
33       11618037  ...-G............  11618052
33       11843599  ...-G........G...  11843584
33       11939700  ...                11939702
33       12313529  ...-G............  12313514
33       12340738  ...-G............  12340753
33       12422430  ...-G...........   12422416
33       12535167  ...-G............  12535182
33       12754221  ...-G...........   12754235
33       13206427  ...-G..A.....G...  13206442
33       13548616  ...-G............  13548601
33       13651831  ...-G............  13651846
33       16041488  ...-G............  16041503
33       16342823  ...-G............  16342808
33       16365016  ...-G............  16365031
33       16367111  ...-G............  16367126
33       16403234  ...-G............  16403219
33       17077648  ...-G...A.......   17077634
33       17468424  ...G-............  17468409
                   \                
                   |                
                   T
33       17755082  ...-G............  17755097
33       17877692  ...-G............  17877677
33       17957269  ...-G........G..   17957283
33       19115829  ...-G..T.........  19115814
33       19263750  ...-G............  19263765
33       19402843  ...-G............  19402828
33       19693909  ...-.............  19693924
33       19694838  ...-G............  19694853
33       20022173  ...-G..-........   20022186
33       20569055  ...-G............  20569070
33       20668545  ...-G........T...  20668530
33       21415699  ...-C............  21415684
33       73649     ...-G...........   73663
33       1407789   ...-G............  1407774
33       6772880   ...-G...........   6772894
33       11628121  ...-GT...........  11628106
33       12779649  ...-G.......       12779639
33       12883334  ...-G............  12883349
33       17196322  ...-G............  17196337
33       17972572  ...-G....C....T..  17972557
33       18102520  ...-G...........   18102534
33       603723    ...-G............  603738
33       670396    ...-G.....G......  670381
33       2427299   ...-G....C....T..  2427314
33       2611549   ...-G............  2611534
33       2626036   .-.TG..A.A.......  2626051
33       2860528   ...-T............  2860513
33       3049355   .-.TG.....T...T..  3049340
33       3876403   ...-G............  3876388
33       4021242   ...-G............  4021227
33       4286930   ...-G.........T..  4286945
33       4576740   ...-GT........T..  4576725
33       4642996   ...-G..A.........  4642981
33       4665030   .A.-G.......G....  4665015
33       4741308   ..-GG.........T..  4741323
33       4771336   C..-G......        4771327
33       4821287   ...-G............  4821302
33       4975593   ...-G..........    4975580
33       5478669   ...-G............  5478684
33       5818382   ...-G...A.....T..  5818397
33       10007412  ...-G............  10007397
33       10430738  ...-G........C...  10430723
33       11777239  ...-G........G...  11777224
33       12023793  ...-G............  12023778
33       12083924  ..-.G............  12083939
33       12234305  ...-.............  12234290
33       12282307  ...-G............  12282292
33       12290846  ...-G.........T..  12290861
33       12441319  ...-T............  12441304
33       12449445  .-.TG............  12449460
33       12458816  ...-G............  12458801
33       12526216  ...-G..A.A.......  12526231
33       12566130  G.AGG............  12566146
33       12574285  ...-G.........T..  12574270
33       12616908  ...-G............  12616893
33       13050711  ...-G............  13050726
33       13535785  ...-G............  13535800
33       13664122  ...-G............  13664107
33       14588255  ...-G.....T......  14588270
33       16045988  ...-G............  16046003
33       16063289  ...-G.....G......  16063274
33       16162519  ...-G............  16162534
33       16280066  ...-G........T...  16280051
33       16409896  ...-G....A.G.....  16409881
33       17119552  ...-G............  17119537
33       17136481  ...-G............  17136466
33       17193590  ...-G............  17193605
33       17583446  ...-GT....G......  17583461
33       17596841  ..-CG.........T..  17596826
33       17641089  ...-G...A........  17641074
33       17647281  ...-G.........     17647293
33       17650486  ...-G..A.........  17650471
33       17718599  ..--G............  17718585
33       17757511  ...-G.........T..  17757496
33       18099037  ...-G............  18099052
33       19742689  ..-C....CA.......  19742704
33       4778385   ...-G............  4778370
33       17293911  ...-G............  17293926
33       2762547   ...-G.........T..  2762532
33       3494912   ...-G............  3494927
33       16466509  ...-G............  16466524
33       17713777  ...-G............  17713792
33       17851125  ...-G............  17851140
33       19822017  ...-G............  19822032
33       2983635   ...-G.A.........   2983621
33       19099671  ...-G............  19099656
33       20200673  ...-G.........G..  20200688
33       13542593  ...-G............  13542578
33       16456306  ...-G..A.........  16456321
33       15149450  ...-G..A.........  15149435
33       15874832  .A.-...T.........  15874817
33       16469317  ..-..............  16469332
33       17197695  ...-G.....C.....   17197681
33       17967859  ..-.G............  17967844
33       1840523   ...-G..A..T......  1840538
33       4687389   ...-G............  4687404
33       4767743   ...-G........G...  4767728
33       5129542   .A.-G............  5129527
33       12737295  ...-G............  12737310
33       16358124  ...-G............  16358109
33       16697745  ...-G........G...  16697760
33       17871768  ..-.G......C.G...  17871783
33       17903406  ...-G..A.........  17903391
33       18123827  ...-G.........T..  18123812
33       18270628  ...-G.....C......  18270643
33       19593881  ...-G.........T..  19593896
33       19964811  ...-G......C.....  19964796
33       22701390  ...-...A.........  22701375
33       4776816   ...-G..A.........  4776801
33       8071208   ...-G............  8071193
33       9721780   ...-G...........   9721766
33       11969509  ...-G............  11969494
33       12110332  ..-CG............  12110317
33       429265    ...-............   429251
33       20178311  ...-G............  20178326
33       13222997  ..-C.............  13223012
33       4873854   ...-G............  4873869
33       21049990  ..-GG.........T..  21049975
33       14446362  ...-G............  14446377
33       16356608  ...-G............  16356593
33       17937501  G.ATG...A........  17937517
33       4704005   ...-G........      4704016
33       4836261   ...-.............  4836276
33       1180643   ...-G............  1180658
                   \                
                   |                
                   G
33       12782754  ....-............  12782739
                   \                
                   |                
                   G
33       16802743  ...-G.........T..  16802758
33       15884818  ...-G........G...  15884833
33       952906    .-.GG....A.......  952921
33       14949874  ...-G.........T..  14949859
12       24861353  ..C.G.....T......  24861337
12       26851833  ...GG..T..G......  26851817
12       11107015  ....G............  11106999
12       26270370  ....G...A.....T..  26270354
12       11901828  ....G.......C....  11901812
12       20461722  GT..G..A......T..  20461738
12       24807661  ....G...A.....T..  24807677
12       27879377  ....G....AG...T..  27879393
12       6666989   ....G............  6666973
12       17499873  ....G............  17499857
12       25125385  ....G............  25125369
12       20883781  T..GG............  20883765
12       9507222   G.GTG............  9507238
12       17983244  ...TG...A........  17983228
12       28311024  ..A.G.....G......  28311008
12       22313928  ....G............  22313944
12       25454989  ..C.GT..........   25454974
12       26923882  G...GT...........  26923866
12       23504739  ....G........G..   23504754
12       897269    GACTG............  897253
12       10888395  ..C.G...A........  10888379
12       27184999  T...GT........T..  27185015
12       15096757  T...G...A..C.....  15096741
12       17352034  ..C.C..A..T.....   17352019
12       11473765  ....G....C.......  11473749
12       20111669  ....G.........T..  20111685
12       27074936  CA..G.......C....  27074952
12       4698271   .A..G....A.......  4698287
12       9567483   GAAT..........     9567496
12       27143079  ....G...A.G...     27143092
12       17254493  ....G...........   17254508
12       17344152  ....TT..AA.....    17344166
12       17127949  ....G.......       17127960
12       4005273   .AG.G.......       4005284
12       24919543  GAGG........       24919554
12       9756355   .................  9756339
12       11135966  ....G...A........  11135950
12       24208352  ..C.G............  24208368
12       25103890  .A.C....A........  25103874
12       4756157   ..C.G............  4756141
12       15365297  ...GT............  15365281
12       17854910  .C..G....AT......  17854926
12       25397660  ..CTG............  25397644
12       26070755  .........T.......  26070771
12       33527366  ....G............  33527350
12       6524794   .ACG.T...........  6524810
12       9492704   GAATG............  9492688
12       9598837   CA..G.........G..  9598821
12       16184743  ....GT........A..  16184727
12       23292783  ..C.G............  23292767
12       24218267  ....G..A.........  24218251
12       25835526  ....C............  25835542
12       26919676  .A..G.....G......  26919692
12       30055213  GACTG............  30055229
12       33014473  .....A...........  33014489
12       8772063   ....G.........T..  8772079
12       9478423   G...GA...........  9478439
12       15162612  .AGTG.C.......G..  15162596
12       23095105  ..C.G..A..G......  23095089
12       25275275  ....G............  25275291
12       27331972  GAATG.......C....  27331956
12       27341769  ....GT...........  27341785
12       27931412  G.G.G............  27931396
12       576263    ....GG.A.........  576247
12       6531570   T.GTG............  6531554
12       12202118  ....G....CT......  12202102
12       23076773  CAATT........G...  23076757
12       23942042  ....G..A.....C...  23942058
12       25317978  T..GG.....G......  25317994
12       26366092  ....G............  26366076
12       26842203  ...CG............  26842187
12       27186180  G..TG.....G......  27186196
12       27991610  G.GGG............  27991594
12       28075654  GAG.G............  28075670
12       28145546  ....G....C.G.....  28145562
12       28270361  GAATG.......A....  28270345
12       30347529  GAGGG............  30347513
12       2748825   TTGTG..A.........  2748841
12       4748781   G.GTG..A.........  4748765
12       6874298   GAAT.....A.......  6874282
12       15540259  ..C.G.....G......  15540243
12       16566415  ..C.G.....         16566406
12       20578728  ....G...A........  20578712
12       21917116  T...G..A.T.A.....  21917132
12       23125137  .AGC....A.....G..  23125153
12       26926519  .A.......A....G..  26926535
12       27083529  G.GTG.......G....  27083513
12       33343831  .AAC.............  33343815
12       26513560  ...GG...........   26513545
12       27696686  ....TT...........  27696702
12       23515156  ....G...A.......   23515141
12       25765664  ....G........G...  25765648
12       28892971  .AC.............   28892956
12       4211475   .A..G...........   4211460
12       11006171  .AGTT...........   11006186
12       16597217  ....T............  16597233
12       25292969  .A.GG...........   25292984
12       27532163  ....GT..A....G..   27532148
12       30411178  ....G....A....A..  30411194
12       30411501  .A..G..A.........  30411517
12       24937234  ..AGTG...........  24937218
12       2186420   ...C............   2186435
12       17675997  C...G.C..........  17676013
12       23983675  G.GT.........G..   23983690
12       30550146  ....G............  30550162
12       33391211  ....G............  33391227
12       21888290  ....GG.C......T..  21888306
12       857503    ..C.G..C......T..  857487
12       17306857  ....T....A......   17306872
12       22212148  G.CTG............  22212164
12       25342783  GAGG....C...C....  25342767
12       7516042   .AGTT...........   7516057
12       27339091  GAGC........G....  27339107
12       27078837  ....G.........     27078850
12       23313901  GA.CC............  23313917
12       4366905   ....G.A.......     4366918
12       16634731  ..C.G..A.A.......  16634747
12       27483572  ....G.A.A........  27483588
12       371802    ....GA...T....     371789
12       15111157  GAAT..........     15111170
12       29229060  .AGTG.........     29229047
12       26814944  ................   26814959
12       24112910  GAATG...........   24112895
12       27147587  ....C........      27147575
12       328854    ...-G............  328869
12       26568686  ...-G...A...G....  26568671
12       17541160  .AGT........       17541171
12       24283293  ....G......CC....  24283277
12       577095    ....GA.......T..   577080
12       33403828  ...-.......C..T..  33403843
12       22147746  T.A..G......       22147735
12       24128889  ...-.G.....A.....  24128874
12       23717365  GAAC.............  23717381
12       27735617  .................  27735601
12       29691274  ....G.......G....  29691290
12       215524    ....GG......G....  215508
12       1919427   ....G............  1919443
12       9879983   GAG.G..A.........  9879967
12       27414376  G..TG..A..G......  27414360
12       27540217  ..ATG............  27540201
12       27779330  GA.TG...A........  27779346
12       29535460  .AGTG............  29535476
12       30524076  .A..G............  30524060
12       26292023  G...G.........T..  26292007
12       9759871   ....G............  9759855
12       24452160  ...G....A........  24452144
12       4144838   ...-T...A.C......  4144823
12       565023    ..C.GA...A.......  565007
12       2323701   ....G.........     2323714
12       9510525   CA.TG............  9510541
12       27505283  ...T......G......  27505299
12       15618963  ....G............  15618947
12       6429416   ....G.A..A.......  6429432
12       20264591  .AAT.............  20264607
12       26030136  .AGTG............  26030120
12       29951753  ..C.C.....G......  29951769
12       4218607   G.C.G............  4218591
12       6444942   ...T-............  6444927
                   \                
                   |                
                   G
12       25954522  ....G....          25954514
12       395387    ...-G.........     395375
                   \                
                   |                
                   G
12       9411032   ...-G....A.......  9411047
                   \                
                   |                
                   G
12       2331372   ...-G...........   2331386
                   \                
                   |                
                   C
12       23881056  ...-G........      23881045
                   \                
                   |                
                   G
12       28933384  ....G.........T..  28933400
12       29590050  ....G............  29590034
12       511722    ...-G..A..G......  511737
                   \                
                   |                
                   G
12       3866022   ...G-............  3866007
                   \                
                   |                
                   G
12       25298412  ...-G.........     25298424
                   \                
                   |                
                   G
12       21853307  ................   21853292
12       24015464  --GC........A...   24015477
12       24069757  .AGTG....A......   24069742
12       23444712  ...G-............  23444697
                   \                
                   |                
                   G
12       26614902  ...-G.......G....  26614917
                   \                
                   |                
                   G
12       29011482  ...G-............  29011467
                   \                
                   |                
                   G
12       31877321  ...-.....A..G....  31877336
                   \                
                   |                
                   G
12       14703435  GAATG........G...  14703419
12       18533794  ....-...........   18533780
                   \                
                   |                
                   G
12       12581801  ...G-............  12581816
                   \                
                   |                
                   G
12       28297692  ...-GG........T..  28297707
                   \                
                   |                
                   C
12       25238046  ........A....      25238034
12       15132251  G.AT.A....G...     15132264
12       24060376  ...-G.........G..  24060361
                   \                
                   |                
                   G
12       26132160  ...-G.....C......  26132175
                   \                
                   |                
                   G
12       26809566  ....C.C.......     26809553
12       25728005  G...G.........     25727992
12       23215316  ...-C...A.....T..  23215301
                   \                
                   |                
                   G
12       23362808  ...GG..-........   23362822
12       28358926  .................  28358910
12       18076916  ......             18076911
12       7904041   .T.TG...A....      7904029
12       26811708  ....G.........     26811695
12       16621867  ...C..AA.........  16621883
12       23953801  .A.G.-.....A....   23953815
12       26620383  ...-G.......C...   26620397
                   \                
                   |                
                   G
12       25841168  ....G...A.G......  25841184
12       1217095   .AGTG.......       1217084
12       7170068   ....G..            7170062
12       12264159  ...G-...........   12264173
                   \                
                   |                
                   G
12       33486240  .A.......T....T..  33486224
12       19985318  .--TG.......G....  19985332
12       7861164   ....               7861161
12       15262733  ....G.........T..  15262749
12       28752126  ....G...T...       28752115
12       4631923   ..A.G.........T..  4631906
                       \            
                       |            
                       T
12       10599860  ...-G............  10599875
12       26361547  .................  26361564
                             \      
                             |      
                             C
12       15535121  ....G.....G......  15535137
12       7884036   ....               7884033
12       27987197  GAGC.............  27987181
12       30524941  GTGTG............  30524925
12       4194730   ....GT....         4194739
12       6525463   C..                6525461
12       18254785  ..G.GT...........  18254801
12       4665879   G..-G....A......   4665865
12       21862249  ...-G....T....T..  21862234
12       3905192   ...-..........     3905204
12       18084919  ....G...ATG......  18084935
12       22079529  ....T............  22079545
12       23399772  ...-G............  23399757
12       23618438  G..-G........G...  23618453
12       26239969  .A..G............  26239985
12       25846759  ...-G........      25846770
12       27923154  GAG.G........G...  27923138
12       7053566   ...-G........G..   7053552
12       6673390   ...-G............  6673375
12       23076727  ....               23076730
12       23117608  ....GT......G....  23117592
                   \                
                   |                
                   GGC
12       9696610   ....G....A.......  9696594
12       25196463  ...-G...........   25196477
12       15588801  ..                 15588800
12       28233201  ..                 28233200
12       9298675   ..-CG....AG......  9298660
12       17174466  ..                 17174465
12       27932256  ...-G............  27932271
12       22041189  ....G............  22041173
12       28778103  G...G............  28778119
12       28441625  ...-G............  28441640
                   \                
                   |                
                   G
12       30142527  T.-.GG...........  30142542
12       24461478  G..-....A........  24461463
12       24366291  ..C.T.....G......  24366275
12       9573707   ....G...........   9573722
12       22015115  .AGTT.........     22015128
12       24071135  ...-G............  24071150
12       6697136   ...-.G..A........  6697151
12       25876717  ...-...T.....G...  25876702
                   \                
                   |                
                   G
12       33079662  ...-..........     33079650
                   \                
                   |                
                   G
12       24488795  ...-G.......C...   24488809
                   \                
                   |                
                   G
12       33641804  ....C............  33641788
12       26639126  ...-.............  26639141
                   \                
                   |                
                   G
12       29439254  ...-G.........     29439266
                   \                
                   |                
                   G
12       102538    ...-G.........T..  102553
                   \                
                   |                
                   G
12       18008235  ...G.-........T..  18008250
                   \                
                   |                
                   C
12       20004910  ...-G..A.A.......  20004895
                   \                
                   |                
                   G
12       26601009  ...-.TG..........  26600994
                   \                
                   |                
                   G
12       30331970  ...-G........      30331981
                   \                
                   |                
                   G
12       1851158   ...G-............  1851173
                   \                
                   |                
                   G
12       2369284   ...G-............  2369269
                   \                
                   |                
                   C
12       11739261  ...-G............  11739276
                   \                
                   |                
                   C
12       23013259  ...-G...A.G......  23013274
                   \                
                   |                
                   G
12       24187475  ...-GG...........  24187490
12       25283231  ...-G........G...  25283216
                   \                
                   |                
                   G
12       29801745  ...-G.........T..  29801760
                   \                
                   |                
                   G
12       30532808  ...-.........C...  30532793
                   \                
                   |                
                   G
12       9293770   ...-....A...G...   9293756
                   \                
                   |                
                   G
12       11422230  ...-G...........   11422244
                   \                
                   |                
                   G
12       26385121  ...-G.........     26385109
                   \                
                   |                
                   G
12       33186137  ...-G....A......   33186123
                   \                
                   |                
                   G
12       27850228  ...-G..........    27850241
                   \                
                   |                
                   G
12       3978858   ....-............  3978843
                   \                
                   |                
                   G
12       4700141   ...-T.....G.....   4700155
12       9072298   ...-G.........A..  9072313
                   \                
                   |                
                   G
12       12565366  ...GT-...........  12565351
                   \                
                   |                
                   G
12       21534649  ...-.....A....     21534637
                   \                
                   |                
                   G
12       23309265  ...-G.....C......  23309250
                   \                
                   |                
                   C
12       23640887  ...G-............  23640902
                   \                
                   |                
                   G
12       23837106  ...G-............  23837091
                   \                
                   |                
                   G
12       24086461  ...-G.....G......  24086476
                   \                
                   |                
                   G
12       24434803  ...-G......C.G...  24434818
                   \                
                   |                
                   G
12       24544079  ...-G.........     24544091
                   \                
                   |                
                   G
12       25752237  ...-G............  25752252
                   \                
                   |                
                   G
12       26062327  ...-G...T........  26062312
                   \                
                   |                
                   C
12       26982149  ...-G.........T..  26982164
                   \                
                   |                
                   G
12       27022476  ...G-............  27022461
                   \                
                   |                
                   G
12       27266568  ...-.............  27266583
                   \                
                   |                
                   G
12       27385766  ...-G.........T..  27385751
                   \                
                   |                
                   G
12       27842481  ...-G...A..G.....  27842496
                   \                
                   |                
                   G
12       30501452  ...-G..A.........  30501467
                   \                
                   |                
                   G
12       31967780  ...-G.......G....  31967795
                   \                
                   |                
                   G
12       26550599  ...G-...........   26550585
                   \                
                   |                
                   G
12       4707112   ...G-............  4707127
                   \                
                   |                
                   G
12       6408788   ...-GT.........    6408775
                   \                
                   |                
                   G
12       14998722  ...G-............  14998707
                   \                
                   |                
                   G
12       18760122  ...-G.........T..  18760107
                   \                
                   |                
                   G
12       19494337  ...-........C....  19494352
                   \                
                   |                
                   G
12       21725311  ...G-............  21725326
                   \                
                   |                
                   G
12       27129013  ...-T..A.A.......  27128998
                   \                
                   |                
                   G
12       28191752  ...-G.....C.C....  28191737
                   \                
                   |                
                   G
12       32882014  ....-............  32881999
                   \                
                   |                
                   G
12       413973    ...-G....A......   413959
                   \                
                   |                
                   G
12       6028623   ...-.....T..C...   6028609
                   \                
                   |                
                   G
12       24089407  ...-G...A...C...   24089421
                   \                
                   |                
                   G
12       4353628   .                  4353628
12       26091063  ...G.-......C....  26091078
12       27297495  ...-G.........T..  27297510
                   \                
                   |                
                   C
12       23445793  ...GG........C...  23445809
12       3225750   ...G-............  3225765
                   \                
                   |                
                   G
12       17274533  ...-GT....G......  17274518
                   \                
                   |                
                   G
12       1989694   ....G...A.....     1989707
12       25204843  GAATG........G...  25204859
12       25798768  GAAT.T...A.......  25798784
12       30212695  ..C.G.G.A......    30212709
12       4514237   ....-............  4514252
                   \                
                   |                
                   G
12       9274946   ...-GT......G....  9274931
                   \                
                   |                
                   G
12       16243453  ...-GG...........  16243468
                   \                
                   |                
                   G
12       17392768  ...G-............  17392783
                   \                
                   |                
                   C
12       20282835  ...-G..-.........  20282821
                   \                
                   |                
                   G
12       28295581  ...-G...A.C......  28295566
                   \                
                   |                
                   G
12       20466398  ...G-............  20466383
                   \                
                   |                
                   G
12       3653029   ....-...........   3653043
                   \                
                   |                
                   G
12       11271290  .A....--.....      11271300
12       22087978  ...-G...........   22087992
                   \                
                   |                
                   G
12       7107956   GAGGG...........   7107971
12       23022478  ...TG...A........  23022494
12       15014457  ..A.CA...........  15014473
12       6367316   .                  6367316
12       9655464   ....G........      9655476
12       21802574  ...G-...........   21802560
                   \                
                   |                
                   G
12       23040487  ...G-............  23040472
12       30310734  .A..               30310737
12       33110332  G.GT...A.........  33110316
12       6388599   ...-G............  6388614
12       6389867   ...-G............  6389882
12       620391    ....-............  620376
                   \                
                   |                
                   G
12       1795706   ....G....          1795698
12       29699111  ...-G.........     29699099
12       15452712  .AGC.....A.......  15452696
12       4142735   ...GT-...........  4142750
12       17189213  ...-.............  17189228
12       24066721  ...-G............  24066736
12       27457473  ...-G............  27457458
12       5280461   ....G..AA........  5280477
12       30278109  ..G..........G...  30278125
12       390364    ....G............  390348
12       10932642  ...-.............  10932627
12       27898772  .AGT.............  27898756
12       6458777   ...-G...A.......   6458763
12       4436126   ...-T......A.....  4436111
12       15231947  ....G..-.........  15231932
12       16723137  ...-..A.A....G...  16723152
                   \                
                   |                
                   G
12       24667037  ...-G.........     24667049
12       28684626  ...-G............  28684641
12       18957032  CA..G...A....G..   18957017
12       23051600  ...-G............  23051615
12       469283    ...-G.......C...   469297
12       25230308  ...-G.......G....  25230323
                   \                
                   |                
                   G
12       26960249  ...-G...A.....T..  26960264
                   \                
                   |                
                   G
12       29671230  ...-G..T.........  29671245
                   \                
                   |                
                   G
12       33539194  ...-G..A......     33539206
12       27239001  ..-.G............  27238986
12       33250940  ...-G............  33250955
12       9736413   ...-G.........T..  9736428
12       26615252  ...-G............  26615267
12       4356468   .A.-G...TA.......  4356483
12       15482704  ...-G............  15482689
12       29610848  G.GTG.........T..  29610832
12       1958155   ...-G.......C...   1958169
12       4280261   ....G............  4280277
12       15295043  T.A.T............  15295026
                        \           
                        |           
                        G
12       26168991  ...-T.....T......  26169006
12       30202097  ....T.-A......G..  30202112
12       25439064  ...-G............  25439049
12       25744949  .                  25744949
12       30351048  ...G-...........   30351034
                   \                
                   |                
                   T
12       17484933  ..C.G..A........   17484918
12       30544807  ..                 30544806
12       33265228  .A..C...........   33265213
12       30353152  ..A.T............  30353135
                        \           
                        |           
                        G
12       4547470   .A.-G............  4547485
12       24491139  ...-G.........G..  24491154
12       28473825  .AGC.....TG...T..  28473841
12       22982760  ....G......-.....  22982775
12       6650059   ...G-............  6650074
                   \                
                   |                
                   G
12       9711960   ...-G............  9711975
                   \                
                   |                
                   G
12       25592768  ...GT-...........  25592753
                   \                
                   |                
                   G
12       23733590  ...-......G......  23733605
                   \                
                   |                
                   G
12       33117301  ...-.T.........    33117314
                   \                
                   |                
                   G
12       24367007  ...-G..A.........  24367022
                   \                
                   |                
                   G
12       665773    ...-G............  665788
12       850092    ...-G....C.....    850079
                   \                
                   |                
                   G
12       25258506  -C.G.G...........  25258491
12       9567229   G...T.AA.........  9567213
12       721765    ...G-............  721750
                   \                
                   |                
                   G
12       10630651  ...-.............  10630666
                   \                
                   |                
                   G
12       192676    ...-G............  192691
                   \                
                   |                
                   G
12       7657614   ...-T...........   7657600
12       26628035  ...-G.......C....  26628020
                   \                
                   |                
                   C
12       8107533   GACTG............  8107549
12       21891927  ..-..............  21891909
                         \          
                         |          
                       AGT
12       27411396  .AGTG............  27411412
12       15037494  ....G...........   15037509
12       33672682  ...G-............  33672667
                   \                
                   |                
                   G
12       16374248  T..........C.G...  16374264
12       11500468  .A..C.....-......  11500483
12       25190852  .AGC........G....  25190868
12       24412420  ...-G............  24412435
                   \                
                   |                
                   G
12       25903446  ...-G...A.....T..  25903431
                   \                
                   |                
                   G
12       9401352   ...-.............  9401367
                   \                
                   |                
                   G
12       9836271   ....G............  9836255
12       4089154   ...-G............  4089169
                   \                
                   |                
                   G
12       27878626  ..A.T............  27878609
                        \           
                        |           
                        G
12       17629183  ....G.....G....    17629197
12       3988212   ....G...A.......   3988227
12       26576696  ...TG............  26576680
12       4495545   .........A.A..T..  4495561
12       6497809   ..C...C.......     6497822
12       24980381  ....G.......C....  24980365
12       28298518  ..C.G...AAG......  28298502
12       813376    ...TG....T.......  813360
12       6401991   ....G...A........  6401975
12       26113492  GAGC.............  26113476
12       190203    ...-G.........     190215
12       4330098   ...-..........T..  4330113
12       24764634  ...-G............  24764619
12       7802467   CA..G...........   7802482
12       14058908  ...G-............  14058893
                   \                
                   |                
                   G
12       15921929  ...-G.........T..  15921944
                   \                
                   |                
                   G
12       28465368  ...-G.....G......  28465383
                   \                
                   |                
                   G
12       26584462  T.---............  26584449
12       28592032  ...G-............  28592017
                   \                
                   |                
                   G
12       172057    ...-G............  172042
12       4502089   ..C...........G..  4502073
12       4562350   ...-G.........T..  4562365
12       9400485   ..A.T............  9400502
                        \           
                        |           
                        G
12       32883406  G...G.....G.C....  32883390
12       26992186  G...G.......C...   26992201
12       33408689  G...G..A.........  33408673
12       22883881  ....G............  22883865
12       12680381  ....GACA.........  12680365
12       26629969  ...-G....A.......  26629984
12       27114530  ...-G.A.........   27114516
12       26929334  ....T-...........  26929319
                   \                
                   |                
                   GG
12       23889192  ....C........      23889204
12       27340462  ..-CC.......       27340472
12       33108806  ........A........  33108790
12       30775245  .......A.A.......  30775229
12       27496604  ....G............  27496620
12       29594890  .AGTG............  29594874
12       8675622   ...-T..A.........  8675607
12       20553180  ....G.....G......  20553196
12       31251003  ...-G.........     31250991
                   \                
                   |                
                   G
12       25219000  ....G............  25218984
12       5163957   ........A........  5163941
12       26571049  .AGTG............  26571033
12       27015472  ....G.......G..    27015458
12       9808386   ....G............  9808402
12       18035417  ....G..A.C.......  18035401
12       21877597  ....G............  21877581
12       7050762   ...GG............  7050746
12       463576    ....G......C.....  463592
12       553500    .AA..G....G......  553516
12       593042    .C.GG............  593058
12       9692076   ....G.....G...T..  9692092
12       21057693  ....G.......G....  21057677
12       26182116  ....G............  26182100
12       11043899  ..GC.............  11043916
                     \              
                     |              
                     A
12       11222137  ...-G....T.......  11222152
                   \                
                   |                
                   G
12       24477284  ...-G............  24477299
                   \                
                   |                
                   G
12       25901552  ....T..A...C...    25901538
12       29843248  ...-G........T...  29843263
12       9084079   ....GA...........  9084095
12       236979    ....G............  236963
12       1960637   GAATG...........   1960652
12       27076469  ...GC.....CC.....  27076485
12       29349973  ....G...A........  29349989
12       30331054  ..C.G......G.....  30331038
12       4478606   GAG.G............  4478622
12       24743070  G..TG...A.C...T..  24743086
12       27871471  GAAT.............  27871455
12       30407672  ...-T.......G....  30407657
                   \                
                   |                
                   G
12       2180142   ....G...T........  2180126
12       24158841  ....G..A.........  24158825
12       24872993  .A..G........C...  24872977
12       27485256  ....G............  27485272
12       4528289   G.GTG....A.......  4528273
12       24616677  ....G..A.....G..   24616692
12       6674411   G.GTG.....G.....   6674396
12       19773404  GAG.G............  19773388
12       33379016  ...-G.....G.....   33379030
12       25423496  G.AGG...........   25423511
12       26319915  ....G.......       26319904
12       765996    ...-G..A.........  765981
12       1096871   .......A.A...      1096859
12       25851785  ...-.............  25851800
12       30898183  ..C.G...A......    30898169
12       2253676   ....G....A.......  2253692
12       18096990  ....T............  18097006
12       22536437  ....G...A........  22536453
12       25709915  ...-G.......G....  25709900
12       26300871  ....-............  26300856
                   \                
                   |                
                   G
12       26331126  G...G.......G..    26331112
12       26566668  .A.GG............  26566652
12       26715626  .AGTG..........    26715612
12       28005807  ..C.G.......C....  28005823
12       26280843  .AC.G............  26280859
12       26339197  ...-.............  26339212
12       6238201   ...-G.....G......  6238186
12       28064581  ...-G..A.A.......  28064596
12       22148954  ...........C..     22148967
12       24375006  ..............     24374993
12       24812403  ....G...........   24812418
12       25095971  GC.GG....A.......  25095987
12       20097574  ...-G.........T..  20097589
                   \                
                   |                
                   G
12       4649036   ...-...A......T..  4649021
                   \                
                   |                
                   G
12       28272288  ...-G.......C....  28272273
                   \                
                   |                
                   G
12       27449830  ...-G............  27449815
12       11449809  ...-G......C...    11449796
                   \                
                   |                
                   G
12       24067984  .....T.T.C...      24067996
12       6728112   ...G-............  6728097
                   \                
                   |                
                   G
12       7097702   ...-G....C.......  7097687
12       26955235  ...G-............  26955220
                   \                
                   |                
                   G
12       26550377  .T...........      26550389
12       9417393   ...GG-...........  9417378
                   \                
                   |                
                   G
12       25907751  ...-.............  25907766
                   \                
                   |                
                   G
12       21828041  ....T..A......T..  21828025
12       2850219   G.GTG...........   2850204
12       11132468  ...-G...C..C.....  11132483
12       24262612  ....G..........    24262626
12       23028813  ...-G............  23028798
12       27158478  ...-G....A....A..  27158493
                   \                
                   |                
                   G
12       28056550  .A.-G...........   28056536
12       25371322  ...-T............  25371307
12       33100599  ...-.............  33100584
12       29759319  ...-.............  29759334
12       33403471  ...-G............  33403486
12       29230882  ...-G............  29230897
12       427808    ...-G............  427823
12       1685742   ...-G............  1685757
12       10862274  ...-G........G...  10862259
12       24479228  ...-G.....G......  24479213
12       26655101  ....G.....G.C....  26655085
12       29760395  ...GCT...........  29760379
12       6711901   ...-G............  6711916
12       9529050   ...-G.........     9529062
12       23077186  ..-C....A........  23077201
12       26251747  ...-G............  26251732
12       29582978  ...-G............  29582963
12       844489    ....               844486
12       22944985  ...-G.........T..  22945000
12       25758845  ...-G............  25758830
12       26326174  ...-G............  26326159
12       33270512  .A.-C............  33270497
12       7105537   ...-G............  7105552
12       11551757  ...-G.........T..  11551772
12       17080992  ...-G............  17081007
12       24164612  ...-G............  24164627
12       24485621  ...-G............  24485606
12       26618292  ...-G...........   26618306
12       30388673  ...-G...A........  30388688
12       31135250  ...-G........G...  31135265
12       393660    ...                393662
12       24086332  ...-G..A......T..  24086347
12       226998    ..C.G.-..........  227013
12       6673543   ...-G......C..T..  6673528
12       29288213  ...-..........A..  29288228
12       523644    ...-C...T........  523659
12       7051457   ...-G........      7051446
                   \                
                   |                
                   T
12       9173344   .A.-G....A.......  9173329
12       20133575  ...-G............  20133560
12       33631824  GAATG............  33631808
12       17293978  ...-G.........     17293990
12       26800617  G..-.............  26800602
12       6668614   ...-.G.A.........  6668599
12       20024837  ...-G.....C......  20024822
12       26645258  ...-G............  26645243
12       30315832  ....-..........    30315819
                   \                
                   |                
                   G
12       12386332  ...-.......        12386341
12       23950404  ...-G............  23950419
12       33189006  ...-G..........    33189019
12       6622067   ...-GG...........  6622082
12       15125042  ...-G.......       15125052
12       26361799  ....G...........   26361784
12       26568034  ...-G.......       26568024
12       26685432  ....G............  26685416
12       30274447  ...-G..A........   30274433
                   \                
                   |                
                   C
12       3595252   ...-G.........T..  3595237
                   \                
                   |                
                   G
12       3934572   ..-GT.C..........  3934557
12       4387315   T..-G.A...G......  4387300
12       9159396   ...-G.......A....  9159411
12       10931322  ...-....AA.......  10931337
12       17070945  ...-.......C..T..  17070930
                   \                
                   |                
                   C
12       28311952  ..-GG..A.........  28311937
12       9674798   ...-G............  9674783
12       33344704  ...-G..A.........  33344719
12       24521932  ...-.............  24521917
12       6346620   ...-......G...T..  6346605
12       15573559  ...-G.........T..  15573544
12       17993639  ...-G............  17993654
12       22999158  ...-G............  22999173
12       26252280  T..-G....A.......  26252265
12       139485    ...-G............  139470
12       4951830   ...-....A........  4951845
12       20279065  ...-G............  20279080
12       25226052  ...-G.........T..  25226067
12       27126532  ...-G............  27126517
12       3956659   ...-G............  3956644
12       4257973   ...-G............  4257958
12       3256674   .....-......C....  3256689
12       6772336   ...-G........G...  6772321
12       21124066  ...G.-...........  21124051
12       6391766   ...-G............  6391781
12       17304150  ...-G............  17304165
12       25736728  ...-G............  25736713
12       4043012   ....               4043009
12       4489014   T.---............  4489027
12       26765993  ...-G............  26765978
12       188498    ...-G............  188483
12       6394147   ...G.........T...  6394166
                        \           
                        |           
                      GTG
12       9518421   ....               9518424
12       14534216  ...-G............  14534231
12       24262770  ...-.............  24262785
12       26308810  ...-G............  26308825
12       26911461  ...-G.....G......  26911476
12       29351290  ...-G............  29351305
12       26475305  ...-G..........    26475292
12       32505495  ...-G............  32505480
12       3807657   T...G...........   3807672
12       4407290   ...-G........C...  4407275
12       14729965  ...                14729963
12       26339437  ...-G......C...    26339450
12       27171529  ...G............   27171547
                        \           
                        |           
                      GTG
12       28267198  ...-G............  28267213
12       28934421  ....               28934418
12       27013183  ...-G............  27013198
12       6520890   ...-G............  6520875
12       29983304  ...-G............  29983289
12       7156520   ...-...A.........  7156535
12       11683672  ...-G.........     11683684
12       26664102  ...-..........G..  26664117
12       674410    ...-G............  674425
12       24124286  ...-G............  24124301
12       25903038  ...-G............  25903053
12       28047503  ...-G............  28047488
12       2472993   ...-G............  2473008
12       5181225   ...-CT...........  5181210
12       15099868  ...-..........T..  15099853
12       15477534  ...-G............  15477549
12       25226657  ...-.............  25226642
12       26567749  ...-...A.........  26567764
12       26861619  ...-G.........T..  26861634
12       27386387  ...-G............  27386372
12       28099820  ...-G............  28099835
12       33411391  ...-G...T........  33411406
12       4211799   ...-G............  4211784
12       6734175   ...-G...........   6734161
12       7225370   ...-............   7225384
12       25320603  ...-G............  25320588
12       7093353   ...-G............  7093368
12       7743878   ...-G............  7743893
12       14540223  ...-G....C.......  14540238
12       185302    ...-G.........     185290
12       415429    ...-G...A........  415414
12       595547    ...-G............  595562
12       7217349   ...-G............  7217364
12       9291762   ...-G.........     9291774
12       9901152   ...-G............  9901167
12       11032068  ...                11032070
12       21869832  ...-G..........    21869845
12       22066856  ...-G............  22066871
12       24258361  ...-G...........   24258347
12       26300580  ...-GT...........  26300565
12       26902448  ...-T............  26902463
12       27075819  ...                27075817
12       27094989  ...-T............  27094974
12       2115605   ...-GT..........   2115591
12       4010007   ...-G....T...      4009996
12       4409103   ...-G............  4409118
12       4541389   ...-G...........   4541403
12       6362255   .C.-G....A.......  6362270
12       21903601  ...-G.........T..  21903586
12       23898826  ...-G............  23898811
12       30616706  ...-G...........   30616720
12       32940032  ...-G............  32940047
12       33009191  .A.TG............  33009175
12       33671987  ...-G...AA.......  33671972
12       274022    ...-........C....  274037
12       728376    ...-.............  728361
12       736850    ...-G............  736865
12       3556576   ...-G..AT........  3556591
12       3682303   G..-GG......G....  3682288
12       6625857   ...-G............  6625872
12       9172575   ...-G......C.....  9172590
12       9725028   ...-......G......  9725013
12       15300158  ...-G............  15300173
12       15312710  ...-G.....G...     15312722
12       20023560  ...-G............  20023575
12       21127218  .A.-G.........T..  21127233
12       21900392  ...-G.........T..  21900377
12       22983073  ...-.............  22983058
12       23523045  ...-G............  23523060
12       25895389  ...                25895387
12       26404770  ...-G............  26404785
12       27454084  ...-G............  27454099
12       29126312  ...-G............  29126327
12       30667157  ...-G.......G....  30667142
12       32714675  ...-G......A.....  32714690
12       234487    .A.-G......C.....  234472
12       737207    ...-G.........     737195
12       800725    ...-G...A........  800740
12       2339232   ...-G...........   2339218
12       6535746   ...-G.........T..  6535761
12       7116173   ...-C........T..   7116187
12       9272012   ...-G.........T..  9272027
12       9601431   ...-G...A........  9601446
12       9769158   ...-G............  9769143
12       14640161  ...-G............  14640146
12       15404428  ...-G...........   15404414
12       15456499  ...-T..T.........  15456514
12       24136709  ...-G.......C....  24136724
12       25976336  ...-G.........T..  25976321
12       26511477  ...-GT...........  26511462
12       26762440  ...-G............  26762455
12       29283022  .A.-G............  29283007
12       29438339  ...-G............  29438324
12       30625279  ...-G.......G...   30625293
12       31546752  ...-G....A.......  31546737
12       235089    ...-G..A.........  235104
12       342587    ..                 342588
12       1666187   ...                1666185
12       1903669   ...-G........G...  1903654
12       4514102   ...-G..A.........  4514117
12       6153810   ...-T...A........  6153825
12       6288627   ...-G............  6288612
12       6680639   ...-G.......C....  6680624
12       6716038   ...                6716040
12       9523989   ...-G............  9523974
12       10809995  ...-G...........   10810009
12       12626554  ...-G..........    12626567
12       14490951  ...-G............  14490966
12       15513417  ....G...........   15513402
12       16313900  ...-G............  16313915
12       19297311  ...-..........T..  19297326
12       23094658  ...-G.........T..  23094643
12       25353801  ...-G.....G...T..  25353786
12       25546046  ...-G.........     25546058
                   \                
                   |                
                   G
12       25967984  ...                25967982
12       26780466  ...-G............  26780481
12       27108855  ...-G.........T..  27108870
12       27137284  ...-G............  27137299
12       27168382  ...-G............  27168367
12       28031781  ...-G.A......T...  28031766
12       29822863  ...-G............  29822848
12       30079672  .A.-G............  30079687
12       30676697  ...-..........T..  30676712
12       32968664  ...-G..A....C....  32968679
12       33355054  ...-G.......C....  33355069
12       125164    ...-G...A.....T..  125149
12       151655    ...-G...A.....     151643
12       4084033   ...                4084031
12       4321069   .A.-G............  4321084
12       4517416   .A.-G...A........  4517401
12       6249424   ...-G..A.........  6249409
12       7081600   ...-G..A......     7081588
12       11613950  ...-G..A.........  11613935
12       17744801  ...-G............  17744816
12       22744362  ...-G.........T..  22744347
12       24575938  ...-G........      24575927
12       24760958  ...-G.......       24760968
12       25259512  ...-G....C....T..  25259527
12       25324330  .A.-G...........   25324344
12       26231943  ...-G............  26231928
12       26576066  ...-.............  26576051
12       26629147  ...-GT........     26629159
12       26832039  ...-G....A.......  26832024
12       27215163  ...-GT...........  27215178
12       27887400  ...-G..A.........  27887415
12       28024846  ...-G...A........  28024831
12       29498406  ...-G............  29498421
12       30092817  ...-G.........     30092829
12       33366479  .A.-....A...C....  33366464
12       33559269  ...-....A........  33559254
12       27901903  ...-..........T..  27901888
12       27028991  ...-...A.........  27029006
12       3847235   ..-GG.........T..  3847250
12       24157115  ...-G...........   24157129
12       331161    ...-G............  331146
12       1822286   ...-G............  1822271
12       6712826   ...-G.....G......  6712841
12       10692447  ...-G............  10692432
12       15030589  ..-.G............  15030574
12       17767783  ...-G............  17767768
12       28304360  ...-G....A.......  28304345
12       14018695  ...-G..A.........  14018710
12       26332968  ...-T............  26332983
12       29737189  .A.-G............  29737174
12       13368838  ...-G............  13368823
12       14630543  ...-G............  14630528
12       15188459  ...-G............  15188444
12       15327067  ...-G...A........  15327082
12       21783949  .A.-G............  21783964
12       24877038  ...-....C........  24877023
12       15271247  ...-G.........T..  15271262
12       19877911  ...-G............  19877896
12       23002681  ...-.............  23002666
12       12651682  ...-G............  12651667
12       25249778  ...-..A..........  25249763
                   \                
                   |                
                   G
12       228074    ...-T............  228089
12       721895    .C.-...A.........  721880
12       4530219   ...-G.......C....  4530234
12       6679584   ...-G............  6679569
12       9700178   ...-G............  9700163
12       10987352  ...-G.........T..  10987337
12       15991034  .A.-G............  15991019
12       24112433  .A.-G..A.........  24112418
12       27418783  ...-G............  27418798
12       27998123  ...-G............  27998138
12       28896303  ...-G......C.....  28896318
12       32340078  GAG.G....A.......  32340094
12       33296378  ...-G.......C....  33296393
12       7060714   ...-G.......C....  7060699
12       19094916  ...-T........G...  19094901
12       23094137  ...-G............  23094122
12       24286703  ...-G...........   24286689
12       1233220   ...-G.....T......  1233235
12       2179534   ..-C.............  2179549
12       3861922   G..-G.....T......  3861937
12       4140956   ...-G............  4140941
12       4503232   ...-GG...........  4503217
12       6563870   ...G.-...........  6563885
12       9156847   ...                9156845
12       10329297  ...-G.......       10329307
12       20272263  ...-.............  20272248
12       22225421  ...-G............  22225406
12       24486222  ...-G............  24486237
12       25949926  ...-G.........T..  25949911
12       26840629  ...-G............  26840614
12       27311420  ...-G.A..........  27311435
12       27943977  ...-GT...A.......  27943962
12       28148740  ...-G............  28148755
12       32394279  ..-.G......C.....  32394264
12       33562910  ...-G....A.......  33562895
12       424802    ...-G............  424787
12       4140648   ...-G............  4140663
12       4640470   ...-G...A.......   4640456
12       5008389   ...-G............  5008374
12       6066331   ...-G............  6066316
12       6319342   ...-G............  6319327
12       6531776   ..-GG.........T..  6531761
12       11242686  ...-C............  11242671
12       24059447  ...-G............  24059432
12       24468458  ...-G............  24468473
12       24726050  ...-G............  24726035
12       26021657  ...-G............  26021642
12       28295688  ..-GG............  28295673
12       30286753  ...-G........T...  30286738
12       207943    ...-G...........   207929
12       8740297   ...-G.....G.....   8740311
12       22988539  ...-..........T..  22988524
12       26707723  ...-G............  26707738
12       26989837  ..-GG........G...  26989852
12       377014    ...-........C....  376999
12       787003    ...-G..A......T..  787018
12       3824890   ...-G............  3824875
12       4082305   ..-.G............  4082290
12       4200697   ...-GG.A.........  4200682
12       4304467   ...-G............  4304482
12       4352439   ...-G....A.......  4352424
12       6731811   ...-G....A.......  6731796
12       9672088   .A.-G............  9672073
12       11596893  ...-G............  11596908
12       12628856  ...-G............  12628871
12       15323158  ...-G............  15323143
12       15564917  ...-G............  15564932
12       15569489  ...-G............  15569504
12       16624101  ...-G............  16624116
12       21967200  ...-G........G...  21967185
12       23957093  ...-G............  23957078
12       24135258  ...-C.....G...G..  24135273
                   \                
                   |                
                   G
12       24693113  ...-..........     24693101
12       24917820  ...-G............  24917835
12       25998274  ...-G............  25998289
12       26666382  ...-G............  26666367
12       27005888  ...-G.....C......  27005873
12       27130483  ...-G..A.........  27130468
12       27356193  ...-G............  27356178
12       27923481  ...-G............  27923496
12       28158749  ...-G.....G.A....  28158764
12       28787090  ...-G............  28787105
12       30168459  ...-T.......C....  30168444
                   \                
                   |                
                   G
12       30419113  ...-G......C.G...  30419128
12       33559846  ...-G............  33559861
12       6353589   ...-G...........   6353575
12       4587094   .A.-G.....G......  4587079
12       11507012  ...-G............  11506997
12       23943030  ...-G.......C....  23943015
12       831969    ...-G......A..T..  831954
12       7055578   ...-G............  7055593
12       20424918  .A.-.............  20424933
12       27167806  ...-G.......A..    27167793
12       29302824  ...-G.......G....  29302809
12       160125    ...-G............  160140
12       167688    ...-G............  167673
12       4447715   G..-.............  4447700
12       15026750  ...-G.........T..  15026765
12       28779445  ...-G............  28779430
12       28875898  ...-G............  28875913
12       29400792  ...-G............  29400807
                   \                
                   |                
                   G
12       9183131   ...-G.........     9183119
12       25793780  ...-G...........   25793794
12       4144968   ...G-...........   4144954
                   \                
                   |                
                   G
12       6015070   .....-G..........  6015085
12       15691210  ...G.-..A........  15691195
12       20257758  ...-G............  20257743
12       27208494  ...-G....C.......  27208509
12       29808076  ...-G.....GC.....  29808091
12       396247    ..                 396248
12       6458506   ..-CG....C.......  6458491
12       15460847  ...G.-...........  15460832
12       16967421  ...-G............  16967406
12       28937028  ...-G............  28937013
12       28964523  ...-G...A........  28964508
12       33203104  ...-G....T..C....  33203119
12       15550526  ...-G............  15550541
12       792439    ...-G....T.......  792454
12       6372644   ..-GG.........T..  6372629
12       15223605  ...-G.........     15223593
12       20088307  ...-G............  20088322
12       24340460  ...G.-...........  24340445
12       25074961  .A.-G............  25074946
12       26584219  ..-..G.A......T..  26584234
12       28218979  ...-C......A.....  28218964
12       26089762  ...-.............  26089777
12       27169140  ...-G............  27169155
12       4347099   .A.-.............  4347084
12       24686929  ...-G............  24686914
12       26160544  ...-G............  26160529
12       491607    ...-.............  491622
12       537145    ...-G..A.........  537160
12       1564469   ...-G............  1564454
12       4653432   ...-G............  4653447
12       6197840   ...-G......A.....  6197855
12       6336432   ...-G...A........  6336417
12       11072797  ...-G............  11072782
12       20064990  ..-..............  20064975
12       23064529  ...-G............  23064544
12       23064968  ...-G..A.........  23064953
12       24257939  ...-G............  24257954
12       24842632  ...-G...A........  24842647
12       28016071  ...-G............  28016056
12       28587384  ...-G............  28587369
12       29792777  ...-G............  29792792
12       33359908  ...-G............  33359923
12       146226    G..-.............  146211
12       439209    ...-G............  439224
12       499760    ...-G..A.........  499745
12       575107    ...-G............  575122
12       593877    .A.-C.A..........  593892
12       782745    ...-G............  782760
12       2428200   ...-G..A.........  2428185
12       3808843   ...-G............  3808828
12       7047868   ...-GT...A.......  7047853
12       7725054   ...-G............  7725039
12       7760445   ...-G.........G..  7760460
12       7767136   ...-G............  7767151
12       11224295  ...-G.........T..  11224310
12       12603165  ...-G............  12603180
12       17674072  ...-G............  17674087
12       20090606  ...-G............  20090591
12       20337084  ...-G............  20337069
12       21699268  ...-G............  21699253
12       21771633  ...-G............  21771618
12       22263664  ...-G............  22263649
12       22354024  ...-G............  22354039
12       23008705  ...-G............  23008690
12       23011753  ...-G............  23011738
12       23034147  ...-...ACA.......  23034132
12       24003852  ...-G............  24003837
12       25240824  ...-G............  25240809
12       25278626  ...-G............  25278641
12       26129891  ...-G............  26129876
12       26240255  ...-G..A.........  26240240
12       26406493  ...-G............  26406508
12       27360366  ...-G............  27360381
12       27506176  ...-G............  27506191
12       28792640  ...-G......C.....  28792655
12       29683090  ..-.G............  29683105
12       32858017  ...-G............  32858032
12       33567938  ...-G............  33567923
12       4194969   ...-G............  4194984
12       5395970   ...-G...........   5395984
12       6710567   .--TG............  6710581
12       20127067  ...-G...........   20127081
12       4094555   ...G.-...........  4094540
12       6286328   ...                6286330
12       6298294   ...-G..........    6298281
12       15219917  ...-G..........    15219904
12       26264434  ...-G.........     26264422
12       28793173  ...-G............  28793158
12       145325    ...-G.........     145337
12       422977    ...-G............  422962
12       460602    ..-CG............  460617
12       485478    ...-G...C........  485463
12       491070    ...-G............  491085
12       569549    ...-G............  569564
12       2031691   ...-G..A...C.....  2031706
12       4125448   ..-GG............  4125463
12       4280814   ...-G............  4280829
12       4371474   ...-G........G...  4371489
12       6287950   ...-G............  6287935
12       6453166   ...-G............  6453151
12       7084409   ...-GG...A.......  7084394
12       7180888   ...-G............  7180903
12       7339690   ...-G............  7339705
12       7722496   ...-G............  7722511
12       9360258   ...-G............  9360273
12       9649082   ..-CG............  9649097
12       9670593   ...-G............  9670578
12       9903833   ...-G............  9903848
12       11092519  ...-G............  11092534
12       11253712  G..-.............  11253727
12       11338845  ...-G............  11338860
12       11628548  ...-T............  11628563
12       15398960  ..-G.............  15398945
12       15715678  ...-G....A.......  15715693
12       17266659  .A.-G............  17266644
12       18250424  ...-G...A........  18250439
12       18967271  ...-G.........T..  18967256
12       19100906  ...-G............  19100891
12       22311610  ..-.G............  22311625
12       22991033  ...-C............  22991018
12       23058622  ...-G....T.......  23058607
12       23140616  ...-G..A.........  23140631
12       24111466  ...-G.........     24111478
12       24215675  ...-G............  24215690
12       24301579  ...-G............  24301594
12       24578396  .A.-G............  24578381
12       24748080  ...-G....A.......  24748065
12       24875874  ...-G............  24875889
12       24916173  ...-G............  24916188
12       24969478  ...-G.......C....  24969493
12       25894362  ...-G............  25894377
12       26443600  ...-G............  26443615
12       27058246  ...-G............  27058231
12       27184539  ...-G............  27184554
12       27306638  CA.-G............  27306623
12       27312509  ...-G........T...  27312494
12       27423596  ...-T............  27423611
12       27428923  ...-G............  27428908
12       27490560  ...-G............  27490545
12       27908244  ...-G............  27908229
12       28007841  ...-G............  28007826
12       28081200  ...-....A........  28081185
12       29787677  ...-.............  29787662
12       30237800  ...-G............  30237815
12       33340826  ...-G.........T..  33340841
12       33346736  ...-G............  33346721
12       5589429   ...                5589431
12       6173434   ...-G............  6173419
12       6617963   ...-G......C.....  6617978
12       15354966  ...-G.........T..  15354981
12       21365133  ...-G........      21365144
12       24468605  ...-G............  24468589
                           \        
                           |        
                           A
12       26035795  ...-G............  26035780
12       29298783  .-.TG............  29298768
12       33215478  G..-C....C...C...  33215463
12       99945     ...-G............  99960
12       291191    ...-G....C.......  291206
12       319358    ...-G............  319343
12       522720    ...-G............  522705
12       537284    ...                537286
12       675953    ...-G.....C..G...  675938
12       2005670   ...-G..A...C.....  2005655
12       4250516   ...-.............  4250531
12       4250791   .--TG............  4250777
12       4279542   ..-CG............  4279557
12       4478294   ...-G......A..T..  4478279
12       6341718   ...-G.CA.........  6341733
12       6402968   ..-.G..A.........  6402953
12       6480138   ...-G............  6480123
12       6500246   ...-G............  6500231
12       6624007   ...-G..A.........  6623992
12       6646482   ...-G............  6646497
12       6682478   ...-G............  6682463
12       6745204   ...-G.........T..  6745219
12       7066899   ...-G........C...  7066884
12       7677846   ...-G.........T..  7677861
12       7732453   ...-G............  7732468
12       8607464   ...-G............  8607449
12       8942119   ...-T............  8942134
12       9691975   ...-G........T...  9691990
12       9824395   ...-G.........T..  9824380
12       10992708  ...-G...A........  10992693
12       11026438  ...-G...T........  11026453
12       11815071  ...--G..A........  11815057
12       12617453  ...-G.........T..  12617468
12       14403886  .A.-G.......G....  14403871
12       15038426  .A.-.T...........  15038411
12       15384115  ...-G............  15384100
12       15445031  ...-G............  15445016
12       15451184  ...-G............  15451169
12       16838478  ...-G............  16838493
12       17287395  ...-G............  17287380
12       17314575  ...-G.........T..  17314590
12       17530218  ...-GT...........  17530233
12       20077761  ...-G........G...  20077746
12       21574853  ..-.G............  21574868
12       21638699  ...-G....A.......  21638684
12       21735736  ...-G............  21735721
12       21781603  ...-G............  21781618
12       21820894  ...-G............  21820879
12       22269104  ..-CG............  22269089
12       22303804  ...-G.....G......  22303819
12       23030535  ...-G............  23030550
12       23108934  ...-G.A..........  23108919
12       23966833  ...-G............  23966818
12       24147602  ...-G............  24147587
12       24257766  ...-G............  24257781
12       24355858  ...                24355856
12       24589673  ...-G............  24589658
12       24796815  ...-G.........T..  24796800
12       25378411  ...-G............  25378396
12       25419058  ...-GT......C....  25419073
12       25660887  ...-G............  25660872
12       25888075  ...-....C........  25888060
12       26341172  ...-G............  26341187
12       26478126  ...-G............  26478141
12       26566940  ...-G....AG......  26566955
12       26568962  ...-G............  26568947
12       26583199  ...-G.........T..  26583214
12       26599413  ...-G.......       26599403
12       26781120  ...-G.......A....  26781135
12       26803930  ...-G............  26803945
12       27077291  ...-G............  27077276
12       27138643  ...-GT...........  27138658
12       27185277  ...-G.....G......  27185262
12       27576520  ...-G......C...    27576533
12       27757826  ...-G............  27757841
12       28448592  ...-G............  28448607
12       29049629  ...-G....C.......  29049644
12       29209193  ...-G............  29209178
12       29588331  .-ACG............  29588316
12       29741932  ...-G............  29741917
12       30441877  ...-G............  30441892
12       31270861  ...-G..A....G....  31270876
12       33104833  ...-G..........    33104820
12       33367526  ...-G............  33367541
12       33386816  ...-G............  33386801
12       33470459  ...-....A........  33470444
12       33556962  ...-G............  33556947
12       33603610  ...-G..A.........  33603625
12       840447    ...-G...........   840461
12       4351710   ...-G...........   4351724
12       6486664   .A.-G...........   6486650
12       9527095   ...-........A....  9527080
12       15445199  ...-G...........   15445185
12       24262137  ...-G............  24262152
12       26538611  ...-G.........     26538623
12       28178810  ...-C............  28178795
12       175452    ..--..........T..  175438
12       219361    ...                219359
12       4259491   ...-G............  4259476
12       4366077   ...-G............  4366092
12       6400463   ...                6400461
12       6461541   ...                6461543
12       6603771   ...-G..........    6603758
12       10402159  ...-G..........    10402172
12       15525046  ...-GT...........  15525031
12       20474072  ...-G..-.........  20474086
12       24217467  ...                24217469
12       24595201  ...-G.......C....  24595186
12       26219930  ....--...A.......  26219916
12       26335618  ...-G..........    26335605
12       28037752  ...                28037754
12       178187    ...-G............  178172
12       390145    ...-G............  390130
12       434122    ...-G.....GC.....  434137
12       481745    ...-G............  481730
12       579209    ...-........C....  579224
12       783352    ...-G......G.....  783367
12       803181    ...-G............  803166
12       2154258   ...-G..A.........  2154273
12       3341688   ..-CG...AA.......  3341703
12       4212062   ...-G..A.........  4212047
12       4325260   ..-GG............  4325245
12       4457501   ...-G........G..   4457487
12       4527670   ...-G............  4527655
12       4529416   ...-G.........T..  4529431
12       4575932   ...-G.......C....  4575947
12       5303525   .-.TG......C.....  5303540
12       5853989   ...-G....C.....    5853976
12       6221958   ...-G..A..G......  6221943
12       6446482   ...-G........G...  6446467
12       6600952   ...-G.........     6600940
12       6669114   ..-GG............  6669099
12       6671592   ...-G.......       6671602
12       6681816   ...-G....A.......  6681831
12       6807492   ...-G....T.......  6807477
12       7214864   ...-G............  7214879
12       7641313   ..-CG............  7641298
12       9072491   ...-G............  9072506
12       9691068   .A.-G............  9691083
12       9858476   ...-GT...........  9858491
12       11015983  ...-G..A.........  11015998
12       12439344  .A.-.....C.......  12439329
12       12919771  ...-G............  12919786
12       13070745  ...-G........G...  13070760
12       13557879  ...-G............  13557894
12       15180510  ...-G............  15180495
12       15361133  G..-G.........     15361145
12       15479225  ...-G.......C....  15479210
12       15497290  ...-G......G.....  15497305
12       15989249  ...-G..A.........  15989264
12       16397989  ...-G..T.........  16397974
12       16812318  ...-G............  16812303
12       17168271  ...-G............  17168286
12       17245510  ...-G............  17245495
12       17269703  ...-G......G.....  17269688
12       17275414  ...-G.........T..  17275399
12       17331313  ...-G............  17331328
12       17556754  ...-G............  17556739
12       19186554  ...-G....T.......  19186569
12       20001364  ...-G............  20001349
12       20042181  C..-G............  20042166
12       20210694  ...-G.........T..  20210679
12       20358327  ...-G............  20358342
12       21694590  ...-G...C........  21694575
12       22301292  ...-G............  22301277
12       22304019  ...-G............  22304004
12       22772492  ...-G............  22772477
12       22976913  .A.-G............  22976898
12       22980191  ...-G....A....T..  22980176
12       23943821  ...-G............  23943806
12       24341973  ...-G..A.........  24341988
12       24391459  ...-G............  24391474
12       24440638  ...-G............  24440623
12       24550387  ...-.............  24550372
12       25135121  .A.-G............  25135106
12       26104479  ...G-............  26104464
                   \                
                   |                
                   G
12       26418900  ...-G.......G....  26418885
12       26448389  ...-G........G...  26448374
12       26550175  ...-G............  26550190
12       26668571  ...-G...A........  26668586
12       26797532  ...-G............  26797517
12       26798235  ...-G............  26798250
12       27008674  ...-G............  27008659
12       27114632  ...-G....T.......  27114617
12       27451897  ...-G.........T..  27451882
12       27909459  ...-T............  27909474
12       28000693  ...-G............  28000708
12       28005206  ...-G............  28005221
12       28034869  ...-G............  28034884
12       28040415  ...-G............  28040400
12       28050349  .A.-G....T....     28050337
12       28227711  .A.-G............  28227696
12       28891403  ...-G.........T..  28891388
12       28947314  ...-G............  28947329
12       29079312  ...-G.........T..  29079327
12       29388209  ...-G.........T..  29388224
12       29655791  ...-G............  29655776
12       29667086  ...-G............  29667101
12       29783144  ...-.............  29783129
12       29823050  ...-G............  29823035
12       31190413  .A.-G.........G..  31190428
12       32241908  ...-G............  32241923
12       33245645  ...-G..A.........  33245630
12       33379191  ...-G.........T..  33379176
12       3766161   ...-.............  3766146
12       25298112  ...-G............  25298127
12       125465    ...-.............  125450
12       158526    ...-G............  158541
12       4638870   ...-G............  4638885
12       4706051   ...-G............  4706036
12       13956692  ...-G............  13956677
12       17000617  ...-G.........T..  17000602
12       17242475  ...-.............  17242460
12       22981992  ...-G............  22981977
12       24682307  ...-G............  24682322
12       25320115  ...-..........T..  25320100
12       25724910  ...-G............  25724895
12       179826    ...-.............  179811
12       7124918   ...-G............  7124903
12       15463769  ...-G............  15463754
12       21788687  ...-G.A......      21788676
12       27051619  ...-G............  27051604
12       30426516  ...-G............  30426531
12       30728902  ...-G............  30728887
12       187967    ...-G............  187952
12       2768896   ...-G............  2768881
12       4393173   ...-G............  4393188
12       10897146  ...-G............  10897131
12       10976895  ...-G...........   10976881
12       12567614  ...-G............  12567629
12       15664366  ...-G............  15664381
12       20062257  ...-G............  20062272
12       24056241  ...-G............  24056226
12       27134125  ...-G.......A....  27134110
12       28015885  ...-G.......G....  28015900
12       28291518  ...-G............  28291533
12       33341907  ...-......G......  33341922
12       33747561  ...-G............  33747546
12       6069442   ...-G............  6069457
12       6395314   ...-G...........   6395328
12       23074150  ...-G...........   23074136
12       23429122  ...-G........      23429111
12       27061572  ...-T.........T..  27061587
12       30468114  ...-.............  30468098
                              \     
                              |     
                              T
12       161252    ...-G............  161267
12       639712    G..-G............  639727
12       4005447   ...-G............  4005462
12       4269285   ...-G..A.........  4269300
12       7139306   ...-G............  7139291
12       7166212   ...-G.....CC.....  7166227
12       7182305   ...-G............  7182290
12       8671930   ...-G............  8671915
12       9306066   ...-G..A.........  9306051
12       9723380   ...-G............  9723365
12       9777128   ...-G............  9777143
12       11532477  ...-G............  11532462
12       12013286  ...-.............  12013301
12       12544474  ...-G.....G.A....  12544489
12       12604381  ...-G............  12604366
12       15477638  ...-G..A.........  15477623
12       17309963  ...-G............  17309978
12       18168677  ...-G............  18168692
12       18346823  ...-G............  18346838
12       19524733  ...-G...A........  19524718
12       20185152  ..-C.T...........  20185137
12       21699417  ...-G............  21699402
12       21737230  ...-G.....G......  21737215
12       21994998  ...-G..A.........  21995013
12       22995564  ...-.............  22995549
12       23959408  ...-G............  23959393
12       24326945  ...-G......A.....  24326960
12       24387131  ...-G............  24387146
12       24857696  ...-G........G...  24857711
12       25329046  ...-G.........T..  25329061
12       25644921  ...-G............  25644936
12       26098013  .A.-G............  26098028
12       26215844  ...-G............  26215829
12       26302330  ...-G............  26302345
12       26381435  ...-G............  26381450
12       26555321  ...-G............  26555306
12       27488452  ...-G..A...C.....  27488437
12       28233831  ...-G............  28233816
12       28304622  ...-.............  28304607
12       29355644  ...-G............  29355629
12       29409013  ...-G..........    29409026
12       29894563  ...-G.......A....  29894548
12       30351752  ...-G....C.......  30351767
12       30771354  ...-G............  30771339
12       33380128  ...-.............  33380113
12       33432412  ...-G............  33432397
12       33588204  ...-G............  33588219
12       94699     ...-G............  94714
12       421806    ...-.............  421791
12       6346741   ...-G............  6346726
12       6374452   ...-G............  6374467
12       11627660  ...-G............  11627675
12       15629220  ...-G............  15629205
12       20772713  ...-G............  20772698
12       21775565  ...-G........G..   21775551
12       24706398  ...-GT...........  24706413
12       24821419  ...-G...........   24821405
12       27082878  ...-G............  27082893
12       30322967  ...-............   30322981
12       445903    ...-G............  445918
12       6490320   ...-G............  6490305
12       14447634  .A.-G............  14447619
12       23111543  ...-G............  23111558
12       25892549  ...-G............  25892534
12       26295422  ...-G....A.......  26295437
12       26961229  ...-G.........T..  26961244
12       174065    ...-G............  174050
12       351592    ...-G............  351607
12       383539    ...-G............  383524
12       547069    ...-G.........T..  547084
12       552168    ...-G............  552153
12       849455    T..-G............  849440
12       925693    ...-G............  925678
12       1845175   ...-G............  1845190
12       1965346   ...-G..A.........  1965331
12       3864031   ...-G.........     3864043
12       4100917   ..--C............  4100903
12       4171937   ...-G............  4171952
12       4324623   ...-G..A.........  4324638
12       4619012   ...-G............  4619027
12       6283140   ...-G............  6283125
12       6358973   ...-G..A.........  6358958
12       6371272   ...-G........C...  6371287
12       6482799   ...-G............  6482814
12       6665666   ...-G............  6665681
12       6685041   ...-G............  6685056
12       6709969   ...-G............  6709984
12       7190305   ...-G............  7190320
12       7445335   ...-G...A........  7445350
12       7934876   ...-G........G...  7934891
12       8272059   ...-G............  8272074
12       8579031   ...-G...A........  8579016
12       9463499   ...-G............  9463484
12       10998056  .--CG............  10998042
12       13079428  ...-G............  13079443
12       13318405  ...-G............  13318420
12       14965525  ...-G..A.........  14965510
12       15198841  ...-G............  15198826
12       15242238  ...-G............  15242253
12       15326849  ...-G.....G......  15326864
12       15484462  ..-CG............  15484477
12       15488393  ..-C.............  15488378
12       15500803  ...-G............  15500818
12       15583902  ...-G............  15583887
12       16564591  ...-G............  16564606
12       17230977  ...-G............  17230962
12       17240708  ...-G............  17240723
12       19021688  ...-G...T........  19021703
12       20040533  ...-G.......C....  20040518
12       20134287  ...-G............  20134302
12       20421406  ...-GT...........  20421421
12       20772870  ...-G............  20772855
12       21872343  ...-G............  21872328
12       22982336  ...-C....A.......  22982351
12       23014402  ...-G............  23014417
12       23158716  ...-G............  23158731
12       23725233  ...-G...........   23725219
12       24160011  ...-G............  24160026
12       24259312  ...-G............  24259327
12       24543877  ...-G............  24543892
12       24551506  ...-G............  24551491
12       24590538  .C.-G............  24590553
12       24590663  ...-G...........   24590677
12       24617488  ...-G............  24617503
12       24769047  ...-G............  24769032
12       24791552  ...-G............  24791567
12       25012238  ...-G....A....A..  25012253
12       25228207  ...-G............  25228222
12       25231909  ...-..........T..  25231894
12       25237728  ...-G....A.......  25237743
12       25246213  ...-.....A.......  25246228
12       25382658  ....               25382661
12       25391436  ...-G............  25391451
12       26187242  ...-G....A.......  26187227
12       26334531  ...-G............  26334546
12       26372195  ...-.............  26372210
12       26449065  ...-G............  26449050
12       26468080  ...-G............  26468095
12       26475606  ...-G............  26475591
12       26480583  ...-.............  26480598
12       26493673  ...-G............  26493658
12       26545307  ...-GT........T..  26545292
12       26555193  ...-GT.A.........  26555178
12       26622140  .A.-G............  26622125
12       26842040  ...-G............  26842055
12       26891107  ...-....C...G....  26891122
12       26997433  ...-G......A....   26997419
12       27138240  ...-G.....G......  27138255
12       27477094  .A.-G...........   27477080
12       27487567  ...-G............  27487552
12       27533307  ...-G............  27533322
12       27696500  ...-G...A........  27696515
12       28230141  ...-G.......       28230131
12       28257741  ...-.............  28257756
12       28262930  ...-GG...........  28262915
12       28322009  ...-.............  28321994
12       28991991  ...-G............  28992006
12       29992381  ...-G....C.......  29992396
12       30593654  ...-G........G...  30593639
12       31513546  ...-G...T........  31513531
12       31738542  ...-G............  31738557
12       33294862  ...-G...A........  33294877
12       33333612  ...-G............  33333597
12       33397050  ...-G............  33397035
12       33479420  .A.-...........    33479407
12       33526550  ...-..........T..  33526535
12       104395    ...-G..........    104382
12       118374    ...-G...........   118360
12       186240    ...-G...A.....     186252
12       394867    ...-G............  394852
12       477259    ...-G............  477244
12       753247    ...-..........T..  753232
12       2135701   ...-G............  2135686
12       6610709   ...-G....T......   6610695
12       6731499   ...-G....A.......  6731484
12       7094288   ...-G....A.......  7094273
12       7094644   ...-G............  7094659
12       11045518  ...-G...A........  11045533
12       11050640  ...-G......C.....  11050625
12       11547418  ...--......A.....  11547432
12       15666226  ...-G............  15666241
12       17255748  ...-G...........   17255734
12       20214146  ...-G............  20214161
12       20284621  ...-G............  20284606
12       22281250  ...-G.........T..  22281235
12       23323587  ...-G....A.......  23323602
12       23997817  ...-G............  23997802
12       24160662  ...-G............  24160647
12       24297620  ...-C......        24297629
12       24372574  ...-G............  24372589
12       24421354  .A.-G............  24421369
12       24996809  ...-G....A.......  24996824
12       25229734  ...-G............  25229719
12       26317558  ...-.............  26317543
12       26318134  ...-G............  26318119
12       26441565  ...-G............  26441550
12       26898545  ...-G............  26898530
12       27125690  ...-G..A.........  27125705
12       27410670  ...-.............  27410655
12       28013863  ...-T....A....T..  28013878
12       28784754  ...-G............  28784739
12       28882274  ...-G............  28882289
12       33339401  ...-G............  33339386
12       128008    ..-.G............  128023
12       139692    ...-G.........T..  139677
12       169840    .A.-G...........   169854
12       171877    ...-G.........T..  171862
12       181673    ...-G............  181658
12       192348    ...TG...........   192364
                      \             
                      |             
                      G
12       252911    ...-G............  252896
12       253703    ...-G............  253688
12       333644    ...-G............  333659
12       335853    ...-G.........T..  335868
12       339273    ...-G............  339288
12       437689    ...-G............  437674
12       444490    ...-G.........T..  444475
12       497926    ...-G............  497911
12       498229    ...--..A.........  498243
12       543708    ...-G.......       543718
12       573233    ..-.GG........G..  573248
12       732289    ...-G............  732274
12       813137    ...-G............  813122
12       890001    ...-G...A........  889986
12       966891    ...-G...C........  966906
12       1680070   ...-G............  1680055
12       2120083   ...-GT........T..  2120098
12       2468284   C..-G............  2468269
12       3687647   .A.-G............  3687632
12       4088239   ...-G............  4088224
12       4089700   ...-G............  4089715
12       4148762   ...-G............  4148747
12       4273388   ...-G............  4273403
12       4275244   ...-G...C........  4275259
12       4463346   ...-G............  4463331
12       4513474   ...-G............  4513489
12       4647164   ...-G............  4647179
12       5903596   ...-G............  5903611
12       6376898   ...-G............  6376913
12       6394344   ...-G............  6394359
12       6409758   ...-G............  6409773
12       6448472   ...-G............  6448457
12       6459114   ...-G............  6459129
12       6489412   ...-G...A.....T..  6489397
12       6492302   ...-G.........T..  6492287
12       6570840   ...-G............  6570825
12       6587501   ...-.............  6587486
12       6694383   ...-G............  6694398
12       6712432   ...-G............  6712447
12       7077403   ...-G............  7077418
12       7647350   ...-G............  7647365
12       7689579   ...-G............  7689564
12       8748240   ..-GG............  8748255
12       9327555   ...-G............  9327540
12       9542199   .A.-G.........T..  9542214
12       9693547   ...-G............  9693532
12       9809492   ...-G............  9809507
12       10988030  ...-G........G...  10988015
12       11057102  .A.-G....A.......  11057087
12       11109525  .A.-G............  11109510
12       11135753  C..-G.......C....  11135768
12       11525513  .--TG............  11525499
12       11725505  ...-G...A........  11725520
12       11930858  ...                11930860
12       12174529  ...-G............  12174514
12       12658233  ...-G............  12658218
12       13008403  ...-G............  13008418
12       13107050  G..-G............  13107035
12       13983762  ...-G............  13983747
12       14383590  ...-G...A........  14383575
12       14622779  .-.TG............  14622794
12       15371746  ...-G............  15371731
12       15646850  ...-G............  15646865
12       15834978  ...-G............  15834993
12       16093748  ...-.......C...    16093761
12       16121930  ...-T.........T..  16121915
12       17116707  .A.-G.........T..  17116692
12       17244036  ...-G..A.........  17244051
12       17252642  ...-G............  17252657
12       17256543  ...-G.......G....  17256528
12       17277455  ...-G............  17277470
12       17469626  ...-G............  17469611
12       17888940  ...-G........C...  17888925
12       18624108  ...-G...........   18624094
12       19896500  ...-....A........  19896515
12       19946450  .A.-G....T.......  19946435
12       20091243  ...-.............  20091258
12       20284431  ...-G.....G......  20284446
12       20425865  ...-G............  20425850
12       21438866  ...-G..T.........  21438881
12       21840423  ...-G............  21840438
12       22307090  .A.-T.........T..  22307105
12       22962465  ...-G............  22962450
12       23067350  ...-G............  23067365
12       23076212  ...-G............  23076227
12       23085474  ...-G...TA.......  23085489
12       23090025  ...-.G.....G.....  23090040
12       23229892  ...-.....A....T..  23229907
12       23695181  ...-G............  23695196
12       24007672  ...-G...A........  24007657
12       24012650  ...-G............  24012635
12       24077733  ...-G....A.......  24077748
12       24219540  ...-G............  24219555
12       24237864  ...-G............  24237879
12       24388091  ...-G............  24388106
12       24423538  ...-....A.....T..  24423523
12       24453366  ...-G............  24453351
12       24485155  ...-G............  24485170
12       24600866  ...-G............  24600881
12       24733078  ..-C.............  24733063
12       24796025  ...-G.CA.........  24796040
12       24816015  ...-G............  24816000
12       24985689  ...                24985691
12       25068105  ...-G..A....G....  25068090
12       25092109  ..-GG............  25092094
12       25322209  ...-G...A.....T..  25322224
12       25895121  ...-GT...........  25895136
12       25935856  ...-G............  25935871
12       26288559  ...-G.........A..  26288574
12       26313723  .A.-G...T........  26313708
12       26437912  ...-...........    26437899
12       26470880  ...-G.......A....  26470865
12       26495727  ...-G............  26495712
12       26535600  ...-G.........T..  26535585
12       26835702  ...-G............  26835687
12       26836613  ...-G............  26836628
12       26865450  ...-G............  26865435
12       26944563  ...-G............  26944578
12       27007361  ...-G............  27007346
12       27080953  ...-G............  27080968
12       27099421  ...-G............  27099406
12       27361128  ...-G............  27361143
12       27455044  ...-G............  27455059
12       27773745  ...-G............  27773760
12       27864272  .A.-G..A.........  27864257
12       27901619  ...-G............  27901604
12       27913246  .A.-.............  27913261
12       27966763  ...-G............  27966748
12       27988924  ...-G............  27988909
12       28016492  ...-G............  28016507
12       28050607  ...-G............  28050622
12       28081717  ...-G............  28081732
12       28229011  ...-G............  28228996
12       28235490  ...-G............  28235505
12       28249663  ...-.............  28249648
12       28258426  ...-C..........    28258413
12       28920844  G..-G............  28920859
12       28987439  ...-G..A.........  28987454
12       29117029  ...-G............  29117044
12       29589440  ...-G..A.........  29589455
12       29907240  ..-GG............  29907225
12       30220903  ..-.G......C...    30220916
12       30505467  ...-G..A.........  30505482
12       32301761  ...-G............  32301746
12       32840746  ...-G............  32840731
12       33167918  ...-G............  33167933
12       33251521  ...-G.........T..  33251536
12       33357392  ...-G............  33357377
12       33379710  ...-G............  33379695
12       33396599  ...-.T...........  33396614
12       33474854  ...-G...........   33474840
12       163730    ...-G............  163715
12       276099    ...-G............  276084
12       416771    ...-G............  416786
12       451654    ...-G............  451669
12       468668    ...-G............  468653
12       538118    ...-G............  538103
12       541859    ...-G............  541874
12       584129    ...-G............  584145
                             \      
                             |      
                             A
12       634773    ...-...........    634760
12       745597    ...-G............  745582
12       2255499   ...-G............  2255514
12       2670649   ...-G..A..G......  2670634
12       3620930   ...-.....A.......  3620915
12       4182673   ...-G............  4182658
12       4333205   ...-T............  4333220
12       4417065   ...-G............  4417050
12       4639339   ...-G............  4639324
12       4646707   ...-G...........   4646721
12       5635343   ...-G...A........  5635358
12       5896337   ...-G............  5896352
12       5917237   ...-G.........     5917249
12       6472617   ...G-............  6472632
12       6644594   ...-G............  6644579
12       6706821   ...-G............  6706836
12       6978630   ...-G............  6978615
12       7062757   ...-G.....G....    7062744
12       7639960   .A.-.............  7639975
12       7642961   ...-G............  7642976
12       8862891   ...-G............  8862876
12       9247779   ...-G............  9247764
12       9526273   .A.-...A.......    9526286
12       9668176   ...-C............  9668191
12       9786663   ...-G.......C....  9786648
12       9857000   ...-G............  9857015
12       9990129   ...-G............  9990144
12       10713715  ...-G............  10713700
12       12260647  ...-G............  12260662
12       12452540  ....-............  12452555
12       12565564  ...-..........     12565552
12       13949180  ...-G............  13949195
12       14308822  ...-G............  14308837
12       14837441  ...-.............  14837426
12       15100591  ...-G....A.......  15100606
12       15437813  ...-G.........T..  15437798
12       15568506  ...-G............  15568521
12       17132509  ...-G............  17132494
12       17202586  ...-G............  17202601
12       17838580  ...-G............  17838565
12       18281853  .C.-T............  18281838
12       18452806  ...-G......C....   18452820
12       18895950  ...-.......C..T..  18895935
12       19608129  ...-G............  19608114
12       21645374  ...-..........T..  21645359
12       21743324  ...-G............  21743309
12       22299301  ...-G............  22299316
12       23034818  ...-G............  23034833
12       23125306  ...-G............  23125321
12       23288026  ...-T............  23288041
12       23914569  ...-G............  23914584
12       23941794  ...-G............  23941809
12       24436581  ...-G......G....   24436595
12       24753995  ...-G...A.......   24754009
12       24872580  ...-G...........   24872566
12       24914743  ...-G..A.........  24914758
12       25798140  ...-G............  25798125
12       25815139  ...-G............  25815124
12       26312046  ...-G............  26312031
12       26438615  ...-GT........T..  26438630
12       26495378  ...-G............  26495393
12       26574898  ...-G............  26574913
12       26963266  ...-G............  26963251
12       27087071  ...-G............  27087056
12       27131044  ...-G...........   27131058
12       27154678  ...-G............  27154693
12       27473937  ...-G............  27473922
12       27512795  ...-G....A....     27512783
12       27941728  ...-G............  27941743
12       28073776  ...-G............  28073791
12       28312593  ...-.............  28312578
12       28665983  ...-G.........T..  28665968
12       28765731  .A.-G............  28765716
12       29056459  ...-G...........   29056445
12       29244597  ...-G...........   29244611
12       29720910  ...-G............  29720895
12       29793268  ...-G............  29793253
12       29971834  ...-G............  29971819
12       32351128  ...-G............  32351143
12       33098970  ...-G............  33098985
12       33345810  ...-G............  33345825
12       33449248  ...-G............  33449233
12       211817    ...-G......C.....  211802
12       317887    ...-G............  317872
12       483926    ...-G......-.....  483912
12       574209    ...-G.....T......  574194
12       743268    ...-G...........   743282
12       4398333   ...-G...........   4398319
12       4623935   ...-G..A...C.....  4623920
12       6234252   ...-G...........   6234266
12       6729826   ...-G............  6729811
12       8816443   ...-.....C.....    8816456
12       9584223   .A.-G......-.....  9584209
12       10400170  T..-G...A.....T..  10400185
12       11065011  ..-GC........G...  11065026
12       15477857  ..----..........   15477846
12       17232679  ...-G....C.......  17232664
12       17310973  ...-G.........     17310961
12       19984861  ...-G...........   19984875
12       20357013  ...-G.....C......  20356998
12       22141376  ...-T............  22141361
12       22220601  ...-G...A........  22220586
12       22361118  .A.-G............  22361133
12       23083136  ...-G....A.......  23083121
12       24293735  G..G-............  24293750
12       24710708  ...-G.........     24710696
12       24822372  ...                24822374
12       24963973  ...-G.....G......  24963988
12       25206295  ...-G......C.....  25206310
12       25227122  ...-G.....G......  25227107
12       25404936  ...-G............  25404951
12       25920724  ...-G..........    25920737
12       26693757  .A.-G.........T..  26693772
12       26698501  .A.-G.........T..  26698516
12       27016181  ...-G........      27016192
12       27112394  ...-G..A.......    27112381
12       27470375  ...-G...A........  27470360
12       27967319  ...-G..C..G......  27967304
12       28023407  ...-G............  28023392
12       28650447  ...-G...A.....     28650459
12       28840872  ...-............   28840858
12       29463817  ...-G............  29463802
12       29593105  .A.-G...T.....T..  29593120
12       29729242  ...-G.........     29729230
12       30678739  ...-G........T...  30678754
12       33251385  ...-G.........     33251397
12       33560094  ...-G..........    33560081
12       162056    ...-G............  162041
12       182328    ...-G............  182313
12       214476    ...-G.........T..  214461
12       282303    ...-G............  282318
12       425161    ...-G.........T..  425146
12       525887    .A.-G....T.......  525872
12       592392    ...-G.........     592380
12       751304    ...-G.........T..  751319
12       1801585   ...-G............  1801600
12       2038752   ...-G............  2038737
12       3845833   ...-G............  3845818
12       3927069   ...-G............  3927084
12       3992624   ...-G....A.......  3992639
12       4208927   .A.-G...T........  4208912
12       4267549   T..-G..A.........  4267564
12       4325564   ...-G............  4325549
12       4584680   ...-G......G.C...  4584695
12       4758662   ...-G......G.....  4758677
12       6202764   ...-G.....C...T..  6202779
12       6250661   ...-G............  6250676
12       6352054   ...-G......AC....  6352039
12       6352346   ...-G........G...  6352331
12       6357908   ...-G....T....     6357896
12       6453987   ...-G............  6454002
12       6460726   ...-G............  6460741
12       6475510   ...-.....A....T..  6475495
12       6569949   ...-G......C..T..  6569964
12       6647417   ...-G............  6647402
12       6649854   ...-G............  6649869
12       7181933   .C.-G............  7181948
12       7248916   .C.-G........T...  7248931
12       7734184   ...-G............  7734169
12       7819597   ...-G.....G......  7819612
12       8714136   ...                8714138
12       8992515   ...-G.....T......  8992500
12       9140213   ...-G............  9140228
12       9372163   ...-G...A.....T..  9372178
12       9445517   ...-G....A.......  9445502
12       9521733   ...-G..A.........  9521748
12       9692788   ...-G...C........  9692803
12       9704192   ...-G............  9704177
12       9845038   ...-G............  9845023
12       10473269  ...-G.....G......  10473254
12       10876134  ...-G.....G..G...  10876119
12       10975451  ...-G..-........   10975464
12       11505834  ...-G............  11505819
12       12222110  ...-G............  12222095
12       12508200  ...-G.........T..  12508215
12       12545743  ...-G.........T..  12545728
12       12634350  G..-G.......C....  12634365
12       12825419  ...-G........G...  12825404
12       14109935  C..-G...A........  14109920
12       14375256  ...                14375258
12       14421944  ...-G............  14421929
12       15410844  ...-G.........T..  15410829
12       15487987  ...-G............  15488002
12       15531059  ...-G............  15531074
12       16509682  ...-G..A.........  16509697
12       17253218  .A.-G............  17253203
12       17272100  ...-G............  17272085
12       17296082  ...-G..A.........  17296067
12       17612742  ...-G............  17612727
12       18917670  ...-G............  18917655
12       19993832  ...-G............  19993817
12       20098343  ...-G............  20098328
12       20140597  ...-G....A.......  20140612
12       20203357  ...-G.......C....  20203342
12       20614176  ....               20614179
12       21426056  ...-G............  21426041
12       21913090  ...-G....A.......  21913105
12       21956353  ...-G...C........  21956338
12       22204116  ...-G............  22204101
12       22270754  ...-G..A.........  22270739
12       22616747  ...-...A......T..  22616732
12       22975378  ...-G.C..........  22975393
12       23014926  ...-G............  23014911
12       23015920  ...-G............  23015905
12       23965797  ...-G....A.......  23965782
12       24047315  ...-G............  24047300
12       24133025  ...-G............  24133010
12       24171315  ...-G............  24171330
12       24227900  ...-G..........    24227887
12       24345835  .C.-G....A.......  24345820
12       24545877  ...-G............  24545862
12       24681020  ...-G............  24681005
12       24689356  ...-G............  24689341
12       24690292  ...-G............  24690307
12       24779939  ...-G.........A..  24779954
12       24788726  ...-G............  24788711
12       24879277  ...-G.......G....  24879262
12       25235166  G.GTG..A.........  25235182
12       25385569  ...-G............  25385554
12       25641377  ...-G....A....T..  25641392
12       25769723  ...-G............  25769708
12       26170512  ...-G............  26170527
12       26304234  ...-G............  26304249
12       26352405  ...-G............  26352420
12       26367283  ..-C....A.G......  26367298
12       26377611  ...-.............  26377626
12       26423588  .A.-G.........T..  26423603
12       26462768  ...-G............  26462783
12       26587180  ...-G...A........  26587195
12       26626506  ...-G............  26626521
12       26636441  ...-G.......A....  26636456
12       26744332  ...-G............  26744317
12       26954095  ...-G............  26954080
12       26982973  ...-G............  26982958
12       26988192  ...-.............  26988207
12       27078154  T..-G.CA.........  27078169
12       27303824  ...-G............  27303809
12       27459664  ...-G............  27459679
12       27921740  ...-G....A.......  27921755
12       27929114  ...-G.........T..  27929129
12       27954500  ...-G...........   27954486
12       28005661  ...-G.........T..  28005676
12       28060727  ...-G............  28060742
12       28231441  ...-G............  28231456
12       28248939  ...-G............  28248924
12       28783949  ...-G............  28783964
12       28948268  G..-G............  28948253
12       29027462  ...-G............  29027447
12       29165929  ...-G............  29165914
12       29663592  ...-G............  29663577
12       31417985  ...-G....TG......  31417970
12       33351681  ...-G............  33351696
12       33392082  ...-.............  33392097
12       33412071  ...-G.........A..  33412086
12       2193976   ...-G...A........  2193991
12       20206799  ...-.............  20206784
12       13294862  ...-C...T........  13294877
12       24789757  ..-CG............  24789742
12       4652193   ...-G............  4652208
12       9332319   ...-G.......C....  9332334
12       20138701  ...-G............  20138716
12       26086924  -..-G............  26086938
12       26569241  ...-G.........G..  26569226
12       789933    ...-G...A..A.....  789948
12       792121    ..-CG............  792106
12       7021335   ..-.G............  7021320
12       24465715  ...-G..A.....T...  24465700
12       388186    .--TG.C..........  388172
12       1575682   .A.-G............  1575697
12       4295063   ..-.G............  4295048
12       25837636  ...-G............  25837651
12       28892861  ...-G............  28892876
12       562808    GCGT.............  562792
12       4271267   ...-G..........    4271280
12       4448616   ...-G..........    4448603
12       4471708   ...-G............  4471723
12       6810111   ...-G...A........  6810126
12       7129332   ...-G............  7129317
12       22992636  ..-CG....A.......  22992651
12       23016773  ...-G............  23016788
12       23028271  ...-G............  23028256
12       24273598  ....C............  24273582
12       24298203  ...-G............  24298218
12       26621184  ...-G............  26621199
12       26915942  ...-G...A........  26915927
12       27144104  ...-G..T.........  27144119
12       27458078  ...-G............  27458093
12       30156550  ..-C........C....  30156565
12       33673752  ...-G...........   33673766
12       359318    ...-G............  359303
12       8684930   ...-G...A........  8684915
12       9488939   .A.-C.....T......  9488954
12       22262852  ...-G...T........  22262837
12       22310531  ..-.G............  22310516
12       22429264  T.-.C.........     22429276
12       23897598  ...-G...........   23897584
12       26440705  ...-G............  26440690
12       26610033  ..-C....A........  26610048
12       27140686  ...-G.......A....  27140671
12       28385643  G..-G............  28385628
12       31320192  ..-.G............  31320207
12       422392    ...-G.....T...T..  422407
12       522191    ..-.G.....T......  522206
12       761777    ...-G............  761792
12       15765744  ...-G....A....T..  15765729
12       17114014  ...-G...........   17114000
12       23069678  ...-C...A........  23069693
12       23961619  ...-G....A.......  23961604
12       24572925  ...-G............  24572940
12       26315786  ...-G............  26315771
12       26617899  .A.-G............  26617914
12       26672984  ...-G............  26672969
12       26980247  ...-G............  26980232
12       27935200  ...-G............  27935215
12       27987528  G..-G.........T..  27987513
12       30690249  ...-G............  30690264
12       33413653  .--.TGC..........  33413639
12       33471307  ..-CG............  33471292
12       33558216  ...-G..........    33558203
12       585445    ...-G............  585430
12       4002823   ...-G.....G......  4002808
12       4349033   ...-G....A.......  4349018
                   \                
                   |                
                   G
12       4721953   T.---............  4721966
12       6499638   ...-G...A........  6499653
12       6907697   .-.TG............  6907712
12       9095695   .A.-G............  9095711
                              \     
                              |     
                              T
12       21885192  ...-G...........   21885206
12       24598711  ...-G............  24598726
12       25124999  ...-G............  25125014
12       26586175  ...-G............  26586190
12       26954826  ...-G............  26954811
12       27985393  .                  27985393
12       29975847  ...-G............  29975862
12       30570473  ...-G............  30570458
12       30689495  ...-G...........   30689509
12       30706820  .A.-.........      30706831
12       5893300   .A.-G............  5893315
12       33486734  ...-....A........  33486749
12       763121    ..-GG......A.....  763136
12       17915019  ...-G............  17915004
12       17916781  ...-G............  17916766
12       28883586  ...-G............  28883571
12       561512    ...-G............  561527
12       25289097  ...-G............  25289112
12       4529583   GAATG...........   4529568
12       9484612   ...G-............  9484597
12       19958702  C..-G....A.......  19958717
12       4621015   ...-G............  4621000
12       6494943   ...-G..C.........  6494958
12       7015214   ...-G............  7015199
12       14485976  .                  14485976
12       21903937  ...-G............  21903922
12       24083320  GA.TG......G.....  24083336
12       24675862  .A.-.............  24675847
12       25290409  .                  25290409
12       25375996  ...-GG...........  25375981
12       26519724  ...-G............  26519739
12       26772041  ...-G............  26772026
12       27929217  ...-.............  27929202
12       26393439  ..--G..A.........  26393453
12       15550372  ...-G...A........  15550387
12       24074171  GAAGG............  24074155
12       17954453  .C.-G............  17954438
12       26006032  G.--G............  26006018
12       26681209  ...-G.........T..  26681194
12       961550    ...-G............  961535
12       1917986   ...-G............  1918001
                   \                
                   |                
                   G
12       6597355   ...-G.......C....  6597370
12       9498633   ...C-............  9498618
                   \                
                   |                
                   G
12       10718043  ...-.............  10718028
12       10999064  ..-C............   10999078
12       26491969  ...-G.........     26491981
12       7957144   .--TG...........   7957157
12       21520415  ...G-............  21520400
                   \                
                   |                
                   G
12       4530787   ...-GG...........  4530802
12       4210269   ...-T............  4210254
12       27312631  ...-.......C.....  27312646
12       27132831  ...-G............  27132846
12       27151901  GAGC.......C.....  27151917
12       9496651   ...TG............  9496667
12       4678745   ...-G............  4678760
12       17248014  ...-G............  17247999
12       24188083  ..GCG............  24188067
12       26918165  ...-CT..........   26918179
12       5166675   ...-........C....  5166690
12       33367798  ...-G............  33367783
12       776827    ...-G....A.......  776842
12       24559389  ...-G.......       24559399
12       12536315  --.G.G...........  12536329
12       24641032  ...                24641030
189      874098    T...G............  874114
189      768652    .......CA.....T..  768668
189      880488    ....GG..A..A..G..  880472
189      56818     G.GC.T...........  56802
189      661583    G...G..AA......    661569
189      568764    ....G....T...      568776
189      271085    ..A.G........T...  271069
189      667067    ....               667064
                   \                
                   |                
                   G
189      633171    ...-........       633161
189      346055    ...-G....A.......  346070
189      688175    ..A.T...........   688159
                         \          
                         |          
                         T
189      686163    ...-G...A......    686176
                   \                
                   |                
                   G
189      866783    ...-G.......       866793
                   \                
                   |                
                   G
189      480305    .A..C..TCA.......  480289
189      648427    ...                648425
189      293296    ...-G.........G..  293311
189      545144    ...-G............  545129
189      716252    ...-G.....G.C....  716267
189      845857    ...-G...........   845843
189      847190    ...-G............  847205
                   \                
                   |                
                   C
189      735760    ...-G............  735775
189      507648    ...-G.........     507636
189      657196    ...-G...A........  657211
189      663479    ...-.....C.......  663494
189      184314    ...-G.........T..  184329
189      619171    ...-G............  619156
189      322644    ..-C............   322658
189      592997    ..A.G............  592980
                       \            
                       |            
                       C
189      732046    ...-.........G...  732031
189      765739    ...-G......C.....  765754
189      332394    G.GTG............  332378
189      680912    ..-GG..........    680925
189      661408    ...                661406
189      795353    ...-G............  795338
189      675970    ...-G............  675955
189      632709    .A.-G............  632694
189      763568    ...-G............  763553
189      676722    ...-G.........T..  676737
189      728061    ...-............   728047
189      850489    ...-G........G...  850474
189      553360    .A.-G........G...  553345
189      615738    ...-G............  615753
189      616054    ...-G............  616039
189      644570    ...-G............  644585
189      648220    ...-G.......C...   648206
189      664828    ...-G...........   664842
189      758987    ...-G.........A..  759002
189      249936    T.---............  249949
189      457222    ...-G............  457207
189      597715    ...-G..........    597702
189      687227    ...-G............  687212
189      755856    ...-G........      755845
189      764888    ...-G............  764903
189      783816    ...-G............  783831
189      432533    ..-C.....A......   432547
124      929433    ....G.......G....  929417
124      2914267   ..C.G....C.CC....  2914283
124      3014731   ..G.G.C.....C....  3014747
124      2542620   T..TG.........G..  2542636
124      2690763   ....G.....G.....   2690778
124      815532    ....G........C..   815547
124      773119    GAGCT.......G...   773134
124      2756764   ....G.CA.....G...  2756748
124      3348681   ....GT..TA....A..  3348697
124      1128864   G...G.G.....G..    1128850
124      2927037   ....G.......       2927026
124      2698414   ....G............  2698398
124      3073188   ....G.......       3073199
124      2606537   G.C.G.A..........  2606553
124      2734832   ..C....A...C.....  2734848
124      804329    G...G.....G......  804313
124      1090847   G...G.C...C.C....  1090863
124      2485667   .A..G............  2485651
124      2859215   ....G.......C....  2859199
124      2436136   ...TG............  2436120
124      743787    GAGCT............  743803
124      1382036   .AC.G.......G....  1382020
124      2639308   GC...T.........    2639322
124      1339639   GAG.G.......C....  1339623
124      2895025   ...GG.......G..    2895011
124      3168125   ....G.CA........   3168110
124      2536897   ..G.G.........     2536884
124      2514243   ...TG.A.......G..  2514226
                      \             
                      |             
                      G
124      3286416   T..                3286418
124      3034546   .AATG.......       3034535
124      3400506   ....G....AC......  3400490
124      1411585   G...G.......G....  1411601
124      837023    ..G.G.......C....  837039
124      1390966   GACTG.......G....  1390950
124      782366    ....G.....G.G....  782350
124      2747917   C..GG...........   2747932
124      2666354   ....C....          2666346
124      981219    ....G....          981227
124      3086991   ....               3086994
                   \                
                   |                
                   G
124      2657938   ...-G.......C....  2657953
                   \                
                   |                
                   G
124      3332642   ...-..CA....G....  3332657
                   \                
                   |                
                   G
124      3309288   ......CA.....      3309300
124      800180    .                  800180
124      3145018   ...-G............  3145003
124      887592    ..C.T....A......   887608
                         \          
                         |          
                         T
124      748786    ....G............  748770
124      3283768   ....G...TT.......  3283752
124      2769521   .AC.G...A........  2769537
124      2393052   G...GT...A..       2393063
124      2492210   GAGC...A.........  2492226
124      3326379   G..G........       3326390
124      994196    ....               994193
124      1065151   ..........         1065142
124      2394103   G.C.G............  2394119
124      818883    ..G.G.......       818894
124      2015458   ....G.......G...   2015473
124      2483796   ....GT..A....      2483784
124      1213219   G..CG......A.....  1213202
                     \              
                     |              
                     A
124      3120925   ...-G......CG....  3120910
124      1320756   ...-G.......G....  1320771
124      2981270   ....G....          2981262
124      3143058   ...--...A.....T..  3143044
124      776610    ..-.C.....G.G....  776625
124      2758933   ...-GG......G...   2758919
                   \                
                   |                
                   G
124      3201206   ...-G.......C....  3201191
                   \                
                   |                
                   G
124      3261370   ...-G.......C....  3261385
                   \                
                   |                
                   G
124      706196    ...-G......        706205
                   \                
                   |                
                   G
124      2388056   ...-G.......A...   2388070
                   \                
                   |                
                   G
124      2560266   ....               2560269
                   \                
                   |                
                   G
124      3372359   ...-G.......G....  3372344
                   \                
                   |                
                   C
124      1381498   ...-G.......G....  1381513
124      2555754   CA.GG..A....G....  2555738
124      3348168   ...-G............  3348183
124      3276220   G....A......G....  3276236
124      802882    ...-C......CG....  802897
124      839148    ...-G........G...  839163
124      2877496   G.ATG.......G....  2877512
124      2526990   ...-G............  2527005
124      2817977   .A.-G............  2817962
124      2788455   ...-G.........     2788443
124      1349199   ...-G.......C....  1349184
124      847700    ...-G............  847685
124      740468    ...-G.......G....  740453
                   \                
                   |                
                   G
124      1325667   .AC.G......GC....  1325651
124      2576543   .........A..G....  2576527
124      825034    ...-G......A.....  825049
124      1019599   ..A.GT.A.........  1019615
124      2970394   .TC.G............  2970410
124      2976565   ....G............  2976581
124      3144568   ....G.A....C....   3144553
124      1118830   ..C.G......G.....  1118846
124      1085489   ..A.G.......       1085477
                       \            
                       |            
                       T
124      3341151   ..-.G........C...  3341166
124      2719651   ....G............  2719635
124      988030    ....G...A........  988014
124      3119739   ..C.G......C.C...  3119723
124      794306    ....G....A..G....  794290
124      949236    ...-G.......       949226
124      3414514   ...-........       3414504
124      3136015   .T..G.......G....  3135999
124      3756806   ....G.......G....  3756790
124      2562271   G.AGG.......G...   2562286
124      3276977   ...                3276979
124      3160682   ..-.G.......G..    3160669
124      3170679   ....G..........    3170693
124      2942222   ...-.G......G...   2942208
124      2537648   ...GG.......A....  2537632
124      2976256   .                  2976256
124      760822    ....-............  760807
                   \                
                   |                
                   G
124      3327507   ...-G.......C....  3327492
124      2835615   ...-......G......  2835630
                   \                
                   |                
                   G
124      818447    .C.-C........      818436
124      2429188   ..-CG.G.....G....  2429173
124      1293557   ....G......        1293547
124      1252105   ...-G.......       1252115
124      855570    G..GC.A...-......  855585
124      2729680   ...-G............  2729665
124      2609677   ...-G............  2609662
124      2430257   ...-........G....  2430242
124      3078116   ...-T........G...  3078131
                   \                
                   |                
                   G
124      3257853   ...-G.......G....  3257838
124      2927155   ...-G............  2927140
124      3413583   ....G...           3413590
124      3218706   ....               3218709
124      2657354   ..-GG....A..C....  2657339
124      1442336   ...-G.....C......  1442351
124      1000223   ...-G..C.........  1000238
124      3374858   ....               3374855
124      1236625   ...-G.......G....  1236610
124      2467406   ...-G.........     2467394
124      662572    ...-G......C.....  662557
124      2530056   ...-G............  2530071
124      1249580   ...-G.......A....  1249595
124      1426791   ...-G............  1426776
124      2687778   ...-G............  2687763
124      1331272   ...-G..A.........  1331257
124      2848583   ...-G............  2848598
124      3145900   ...-G.......G....  3145915
124      1250273   ...-G.......G....  1250258
124      1354554   ...-G..A.........  1354539
124      2712155   ...-C............  2712170
124      3362926   ...-G.....G......  3362911
124      1351844   ...-G...C........  1351829
124      2574221   ...-G...A........  2574236
124      2687626   ...-G......C....   2687612
124      2661011   G..-G.......G....  2660996
124      2609965   ...-G.........     2609977
124      2564288   ...-G............  2564273
124      2937666   ..-GG.......G....  2937681
124      616056    ...-G............  616041
124      1383607   ...-G............  1383622
124      3534107   ...-G..A.........  3534122
124      664241    ...-G....T.......  664256
124      815032    ...-G............  815047
124      921293    ...-G............  921278
124      2430883   ..                 2430884
124      2856286   ...-G............  2856301
124      3147975   ...-G.......G....  3147960
124      3180692   ...-G............  3180707
124      2654994   ...-G............  2654979
124      1215906   ...-...A......T..  1215891
124      3086725   ...-G.........T..  3086740
124      706400    ...-G...A........  706385
124      2769404   ...-G.........T..  2769419
124      2850946   ...-G............  2850961
124      1130623   .A.-.............  1130608
124      2719354   ...-.............  2719339
124      2842586   ...-G............  2842601
124      3026238   ...-G............  3026253
124      3376858   ...-G............  3376843
124      3425247   ...-G............  3425232
124      3442817   ..-CG............  3442832
124      3460708   ...-G............  3460693
124      932822    .A.-G...A........  932807
124      1311164   ...-G...A........  1311179
124      2559946   ...-G............  2559931
124      2610496   ...-G............  2610481
124      2614240   ...-G............  2614255
124      2643658   ...-G............  2643673
124      2789232   ...-G............  2789247
124      2794473   ...-G............  2794488
124      3026512   ...-G....C..G....  3026497
124      2858802   ...-G...........   2858788
124      855904    ...-G............  855889
124      893379    ...-G......C.....  893394
124      1102864   ...-G............  1102879
124      1532756   .-.TG............  1532741
124      2349352   ...-G............  2349337
124      2620908   ..-GG.......G....  2620893
124      2694839   ...-G............  2694824
124      2933409   ...-G............  2933394
124      2996991   ...-G....A.......  2997006
124      3032819   ...-G........G...  3032834
124      3079271   ...-G....A....T..  3079286
124      3163006   ...-G....A..C....  3162991
124      3282466   CA.-G............  3282451
124      3405995   ...-G............  3405980
124      3490825   T..-G.....C...T..  3490810
124      819733    ...-G............  819718
124      2969052   ...-.............  2969067
                   \                
                   |                
                   G
124      3323224   G..-G...A.......   3323238
124      2849038   ...                2849036
124      2980422   ...-G..A....G....  2980407
124      4257162   ...                4257164
124      747608    ...-G...CA.......  747623
124      2392764   ...-G...A.......   2392778
                   \                
                   |                
                   G
124      2587367   ..-GG............  2587382
124      2753289   ...-G.........T..  2753304
124      3024143   .A.-G............  3024128
124      3183037   ...-G.......C....  3183052
124      3338717   ...-G............  3338702
124      2527660   ..-C.............  2527675
124      157831    ...-G............  157846
124      223183    ...-G............  223198
124      2858022   ...-G............  2858007
124      3149257   ...-.............  3149242
124      863330    ...-G............  863345
124      2377222   ...-G............  2377207
124      2531111   ...-G............  2531126
124      692661    ...-T............  692646
124      927824    ...-G.........T..  927839
124      2632372   ...                2632374
124      3316244   ...-G...C...G....  3316229
124      563914    ...-G.......A....  563929
124      1112001   ...-G............  1111986
124      1381673   ...-....A........  1381658
124      2788049   ...-G............  2788034
124      2846270   ...-G............  2846285
124      2942523   ...-..........     2942511
124      3021125   ...-G............  3021110
124      3121656   ...-G............  3121671
124      3353589   ...-G............  3353574
124      3369832   ...-G..A.........  3369817
124      3435799   ...-G............  3435814
124      3487373   ...-G............  3487388
124      2149508   ...-T............  2149493
124      2552833   ...-G............  2552848
124      3399915   ...-.............  3399930
124      772519    ...-G........      772508
                   \                
                   |                
                   G
124      888288    ...-G.......G....  888303
124      889293    ...-G............  889308
124      948258    ...-G............  948243
124      1130322   ...-G............  1130337
124      1280317   ...-G............  1280332
124      1330273   ...-G............  1330288
124      1336535   ...-G.......G....  1336550
124      1485800   ...-G............  1485785
124      2145420   -.ATG............  2145435
124      2398299   ...-G............  2398284
124      2552349   ...-G............  2552334
124      2619543   ...-G.......C....  2619528
124      2681922   ...-G.......G....  2681937
124      2860322   ...-G.......C....  2860307
124      2864732   ...-G............  2864747
124      2929644   ..-GG............  2929659
124      2979962   ...-G............  2979977
124      3128902   ...-G............  3128887
124      3174697   G..-G...A........  3174712
124      3258733   ...-G.......G....  3258748
124      3287693   ...-G......C.....  3287708
124      3304307   ...-G........G..   3304321
124      3315086   ...-G.......       3315096
124      3325436   ...-G.....G......  3325451
124      3421569   ...-G............  3421554
124      3533736   ...-G............  3533751
124      34402     ...-G...........   34416
124      731261    ...-G.........T..  731246
124      1105164   C..-.............  1105149
124      1129285   ...-G............  1129270
124      1257014   ...-G............  1256999
124      1324646   ...-G...A........  1324631
124      3053340   ...G-............  3053325
                   \                
                   |                
                   C
124      3342199   ...-G............  3342214
124      3391490   ...-G............  3391505
124      268559    ...-T.......A....  268574
124      952318    ....G....          952310
124      1424252   ...-G........G...  1424237
124      2383115   ...-G............  2383100
124      2621760   ...-G............  2621775
124      2652992   ...-G............  2652977
124      3808532   ...-G........      3808543
124      3964464   ...-G...T....      3964453
124      562344    ...-G.......C....  562359
124      675054    ...-G............  675039
124      677660    ...-G..A.........  677675
124      718129    ...-G....A.......  718114
124      930847    ...-G............  930862
124      938526    G..-G............  938541
124      1243987   ...-G.........T..  1243972
124      1323296   ...-G......C.....  1323311
124      1324023   ...-C.......       1324033
124      1342894   ...-G............  1342909
124      1534526   ...-G.....G......  1534511
124      1538859   ...-G........G...  1538874
124      2407445   ...-G....A..G....  2407460
124      2520355   ...-G......-.....  2520341
124      2526613   ...-G....A.......  2526628
124      2533633   ...-G............  2533648
124      2610843   ...-G........G...  2610828
124      2669592   ..-.G............  2669577
124      2844382   ..-CG............  2844367
124      3114197   ..-GG............  3114182
124      3129582   ..-GG............  3129567
124      3180831   ...-G.......C....  3180846
124      3308209   ...-G......C.....  3308194
124      3349153   ..-CG............  3349168
124      3452215   ...-G............  3452230
124      2615647   ...G-............  2615632
                   \                
                   |                
                   G
124      3079500   ...-G...........   3079486
124      3311925   ..-C.............  3311910
124      761026    ...-G...T........  761011
124      2517462   ...-G............  2517447
124      796374    ...-G......G.....  796389
124      2505266   ...-G...........   2505252
124      1364790   ...-G............  1364805
                   \                
                   |                
                   G
124      1115123   ..-C.............  1115138
124      1270728   ...-G............  1270713
124      2766270   ..-.G............  2766285
99       1906416   ..C.G............  1906400
99       586632    .C.GG...T........  586648
99       2111492   GTGT...T.........  2111476
99       617445    G.ATG.......G...   617460
99       852163    T..TG.......C....  852147
99       6649885   ....G............  6649869
99       5975516   G.GTG............  5975500
99       2101516   GAGGG..........    2101502
99       7794841   ..C.GA...........  7794857
99       7845956   T..C.G...........  7845972
99       867690    ..CTG.......G....  867706
99       1614337   C.GTG.......G....  1614353
99       4061743   ............G....  4061727
99       4761859   ..GTTT...........  4761875
99       256621    ....G...........   256636
99       7652632   .AG.............   7652647
99       8060558   ....C............  8060574
99       7420334   ....G............  7420318
99       7588347   G.GTG........G...  7588331
99       2103583   ....G...A...G....  2103567
99       1517151   ....G...           1517158
99       1820123   ..GTG.........     1820110
99       7482754   GA.TT.....G...     7482767
99       7651430   ....G.CA.C..C....  7651446
99       1484048   G.GTG......        1484058
99       7899587   T...T............  7899571
99       1010239   ..G.G...T..CG....  1010255
99       2015064   ....GA...A...C...  2015048
99       7675665   CCGTT...........   7675680
99       6623306   ...TG.....G......  6623290
                   \                
                   |                
                   T
99       844551    GTG.G.......G....  844535
99       741043    ...-G.......G....  741058
                   \                
                   |                
                   G
99       1966877   ...-G.....G.G....  1966892
                   \                
                   |                
                   G
99       1587669   ...-G....A..G....  1587684
                   \                
                   |                
                   G
99       2218558   ..                 2218559
99       6727496   ...T-............  6727511
                   \                
                   |                
                   G
99       893484    ...-G.......C....  893469
99       5260378   ..G.G............  5260362
99       2334535   G..-G............  2334520
99       954472    C..-G.......G....  954487
99       1835350   ...-G.......G....  1835365
99       1037979   .A.-C.....C......  1037994
99       2503942   ....G......C..     2503929
99       2215560   G.GTG.......G....  2215544
99       255398    ....G.........     255385
99       2010915   ...-G..........    2010902
                   \                
                   |                
                   G
99       863253    ...-G.......G....  863268
                   \                
                   |                
                   G
99       5350245   ...G.-...........  5350260
                   \                
                   |                
                   G
99       6057527   ...-G...........   6057541
                   \                
                   |                
                   G
99       7917120   ...G-............  7917105
                   \                
                   |                
                   G
99       2575458   ...--...T......    2575470
                   \                
                   |                
                   G
99       1571561   ....               1571558
                   \                
                   |                
                   G
99       1965999   ...-G............  1966014
                   \                
                   |                
                   G
99       1768979   ...-G.......       1768989
                   \                
                   |                
                   G
99       2056270   ...-G.......G....  2056255
                   \                
                   |                
                   G
99       1427482   ...-G.......A....  1427497
99       1715292   ...-G.......       1715282
                   \                
                   |                
                   G
99       1836159   ...-......         1836167
                   \                
                   |                
                   C
99       2656846   ...-G...A........  2656861
99       1796239   ...-G...T.......   1796225
                   \                
                   |                
                   G
99       6706037   GA.TT...........   6706052
99       5659764   ....G............  5659780
99       1132672   ...G-...........   1132658
99       1641131   ...-G............  1641146
99       777400    ...-G.........     777412
99       7982894   ...-G.........G..  7982909
99       3341283   ...-T............  3341298
99       2321837   T..-T......CA....  2321852
99       1714037   ....               1714034
99       2201628   ...GC.--.........  2201614
99       207155    ..A.T............  207171
99       956011    G.G.G.......G....  955995
99       663768    .AGTG.......G....  663784
99       8040742   ..C.....A...G....  8040726
99       3986138   .A.-......         3986146
99       4737000   ....G.......C...   4737015
99       989217    .AGTG.......G....  989201
99       703791    ..GTG.......C....  703807
99       1684382   ....C.......G....  1684398
99       1837169   G.GTG............  1837185
99       3789401   ....T........G..   3789386
99       949327    ....G.......       949316
99       7660739   ....T............  7660723
99       4775744   G.GT.............  4775760
99       7710085   ...-G............  7710100
99       6749826   ....G........      6749814
99       6207567   ...-..C..C.......  6207582
                   \                
                   |                
                   G
99       825528    ....               825531
99       5133947   ...-..A.......     5133935
99       2817732   ...GC..-.........  2817717
99       849852    ...-G.......A....  849867
99       645504    G.GG......         645495
99       6277852   ...-G............  6277867
99       4630368   ...-G............  4630353
99       913144    ..C.G.......G....  913126
                       \            
                       |            
                      GT
99       1172143   G..                1172145
99       3602631   ...                3602629
99       1987287   ...-G.......G....  1987302
99       2265943   ...-G....C.......  2265958
99       1496370   ...-G............  1496355
99       8104275   ...-G.........T..  8104260
99       518775    ...-G..........    518788
99       7609203   ...-G............  7609218
99       1269872   ..-GG....A.......  1269857
99       1921667   ...-G............  1921682
99       3266681   ...-G............  3266696
99       8075068   ...-G............  8075083
99       405627    ...-G............  405612
99       6624930   ...-G...A........  6624945
99       8055197   ...-G.......G....  8055182
99       576234    ...-G...C........  576249
99       644254    ...-G.....G......  644269
99       6470431   ...-G............  6470416
99       1922104   ...-G.......G....  1922089
99       785199    ...-G.......G....  785214
                   \                
                   |                
                   GAG
99       892177    ...-G......        892186
99       5424233   .A.-G...T.......   5424247
99       5827573   ...-G........G...  5827588
99       2602754   ...-G............  2602739
99       3732347   ...-G....A..C....  3732332
99       7641961   ..-G.............  7641946
99       7334735   ...-G............  7334720
99       7723357   ...-G............  7723342
99       7935572   ...-G............  7935557
99       7956112   ...-G.......A....  7956127
99       8045147   ..-GG............  8045132
99       697155    ...                697153
99       4439727   ...-G...........   4439713
99       179580    ...-G............  179595
99       187296    ...-G............  187311
99       196435    ...-G..A.........  196450
99       7242684   ...-G............  7242699
99       7555348   ..-GG.......G....  7555333
99       8033979   ...-G............  8033994
99       1622755   ..-.G...........   1622769
99       612165    ...-G............  612180
99       62652     ...-G.......C..    62639
99       1132130   ...G.-......       1132120
99       1196318   ...-T.....G.C....  1196303
99       4676311   ...-G...A........  4676326
99       7795712   ...-G............  7795697
99       431704    ...-G............  431719
99       1207446   ...-G....C.......  1207461
99       1482528   ...-G.......G....  1482513
99       2072506   ...-G............  2072521
99       4898743   ...G.-...A.......  4898758
99       7641176   .A.-G...........   7641190
99       564158    ...-G............  564173
99       2662914   ...-G............  2662929
99       2693675   .A.-T............  2693660
99       7249240   ...-G............  7249225
99       7333913   ...-G............  7333898
99       8125232   ...-G............  8125217
99       376535    ...-G...A........  376520
99       904221    ..-C........G....  904236
99       1867534   ...-G........G..   1867548
99       8022234   ...-G...........   8022248
99       248512    ...-G............  248527
99       396430    ...-G.....G......  396415
99       570734    ..-.G.........T..  570749
99       713533    ...-G.......G....  713548
99       1711046   ...-G........G...  1711061
99       1809404   ...-G..........    1809391
99       1883321   ...-G.....T......  1883306
99       2087931   ...-G.....G......  2087916
99       2302619   .TGTG.......G....  2302603
99       2483851   ...-G........C...  2483866
99       2623097   ...-G............  2623082
99       3845226   ...-G............  3845211
99       6220634   ...-G............  6220619
99       6531958   .A.-G....A...T...  6531943
99       6572454   ...-G....A....T..  6572439
99       73109     ...-G.........     73097
99       645305    ...-G...........   645291
99       2053908   ...-G.......C...   2053894
99       620503    ...                620501
99       470577    ...-G......G..G..  470562
99       479328    .-.TG....T.......  479313
99       754680    ...-G.......G....  754695
99       982790    ...-G.......G....  982775
99       1628472   ...-G.....G......  1628487
99       1801774   ..-CG............  1801789
99       1803831   ...-G.......G....  1803846
99       1818350   ...-G.G..........  1818365
99       1882049   ...-G............  1882064
99       2579190   ...-G..CA........  2579205
99       2966009   .A.-GG...........  2966024
99       3260262   ...-G............  3260277
99       3309957   ...-G..A.........  3309942
99       7609909   .A.-G............  7609894
99       8022738   ...-G............  8022723
99       8006989   ...-G.......C....  8006974
99       602305    ...-G.......G....  602290
99       481126    ...-G..A.........  481111
99       1009705   ..-GG...A........  1009690
99       1102671   ...-G...A...G....  1102686
99       1662150   ...-G.......C....  1662165
99       2048071   ...-.............  2048056
99       2666535   ...-G............  2666520
99       5934245   ...-.............  5934260
99       7666669   .A.-.............  7666654
99       7916646   ...-G............  7916631
99       8126507   ...-G............  8126492
99       991535    ...-G............  991520
99       1049186   ...-G...........   1049200
99       1407007   ...-............   1406993
99       583028    ...-G............  583043
99       4015791   .A.-G............  4015776
99       616136    ...-G.....G.....   616122
99       744609    ...-G.......G....  744624
99       941063    ...-G.......G....  941078
99       1114715   ...-G............  1114700
99       1489427   ...-G.......A....  1489412
99       1541662   ...-G............  1541647
99       1819756   .C.-G............  1819741
99       2161660   ...-G.........T..  2161675
99       2822302   ...-.............  2822317
99       3634665   ...-G............  3634680
99       4539987   ...-G.........     4539975
99       5319749   ...-G............  5319764
99       5535958   ...-G.......C....  5535973
99       7938724   ...-G......C..T..  7938739
99       8029721   ...-G............  8029736
99       8089675   ...-G............  8089690
99       471093    ...-C......        471084
99       1048590   ...-G............  1048605
99       1238870   ...-G...........   1238884
99       1260995   ...-G............  1261010
99       1609159   ...-G...........   1609173
99       6418496   ...-G.....G.C....  6418511
99       7604040   ..-GG....A......   7604054
99       180288    ...-G............  180273
99       224380    ...-G.G..........  224365
99       277577    ...-G............  277562
99       549360    ...-G.....T...T..  549345
99       571072    ...-G....A.......  571057
99       586888    ...-G.......G....  586903
99       745217    ...-G......CG....  745232
99       928423    ...-G.......G....  928408
99       935306    ...-G........G...  935321
99       992250    ...-G.......G....  992265
99       1046372   ...-G.......G....  1046387
99       1069741   ...-G.......G....  1069756
99       1104691   ..-CG.......G....  1104676
99       1114351   ...                1114349
99       1160187   ...-G.......C....  1160202
99       1185515   ...-G............  1185500
99       1414124   ...-G....A.......  1414139
99       1553158   ..-G..C.....G....  1553173
99       1821057   ...-G............  1821072
99       1879375   .C.-G............  1879360
99       2318629   ...-G.......C....  2318644
99       2766148   ...-G............  2766133
99       2827675   ...-G............  2827660
99       2940248   ...-G............  2940263
99       4415143   ...-G............  4415128
99       5328529   ...-G........G...  5328544
99       6520598   ...-.....C..C....  6520583
99       6669077   G..TG............  6669061
99       6671644   ...-G............  6671659
99       6776612   ...-G............  6776627
99       7607535   ...-G............  7607550
99       7733211   ..-..............  7733226
99       7913406   ...-T...T........  7913391
99       7960658   ...-G............  7960643
99       7964123   ...-G............  7964108
99       179080    ...-G...........   179066
99       240579    ...-G............  240564
99       482047    ...-G............  482062
99       518248    ...-G............  518233
99       674072    ...-G.......G...   674086
99       913768    ...-.G...........  913783
99       1565390   ...-G............  1565375
99       1623080   ...-G............  1623095
99       1687369   ...-G............  1687384
99       2137306   ...-G............  2137321
99       2274414   ...-G............  2274429
99       2710068   ...-G............  2710083
99       6215669   ...-G...........   6215655
99       7429815   ...-G............  7429800
99       7622903   ...-G............  7622888
99       7672547   ...-G............  7672562
99       7692475   ...-G............  7692490
99       7957380   G..-G............  7957365
99       416595    ...-G.......G....  416610
99       920695    ...-G........      920684
99       1101469   ...-G.......C....  1101454
99       1103244   ...-G..........    1103257
99       2163022   ...                2163020
99       2305803   ...-G.......A....  2305818
99       3133105   ...-G............  3133090
99       3416437   ...-G......C.....  3416422
99       4357253   ...-G............  4357238
99       6448658   ...-G........G..   6448672
99       208533    ...-G............  208548
99       216555    ...-G.......G....  216540
99       247730    ...-G.........A..  247745
99       588400    ...-G.......G....  588415
99       750783    ...-G.......       750773
99       836810    ...-G.......G....  836825
99       905137    ...-G...A...C....  905152
99       913346    ...-G............  913331
99       953186    ...-G............  953201
99       960519    ...-G.......G....  960504
99       1033899   ...-G....A....     1033911
99       1109338   ...-G..A......     1109326
99       1142537   ...-G............  1142522
99       1232365   ...-G....A.......  1232380
99       1402553   ...-G............  1402538
99       1627619   ...-G............  1627634
99       1738253   ...-G.......G....  1738268
99       1773336   .A.-G.......C....  1773351
99       1843561   ...-G............  1843576
99       1854380   ...-G............  1854365
99       1856667   ...-G.....G......  1856652
99       1876033   ...-G............  1876018
99       1999020   ...-G........C...  1999005
99       2063963   ...-G............  2063948
99       2201940   ...-G............  2201925
99       2736858   ...                2736860
99       3374013   ...-G............  3373998
99       3662905   ...-G..A......T..  3662890
99       4325245   ...-G...A........  4325260
99       5993934   ...-G...A........  5993919
99       6693883   ..-.G....A.......  6693868
99       7489942   ...-G............  7489927
99       7603008   ...-G............  7603023
99       7727032   ...-G............  7727017
99       7911985   ..-CG.......G....  7911970
99       7745473   ...-G..A.........  7745488
99       3468955   ...-G............  3468970
99       2050108   ...-G....T.......  2050123
99       7918695   ...-G............  7918680
99       878941    ...-G.......G....  878926
99       2506418   ..-.G............  2506433
99       621481    ...-G...T........  621496
99       1410220   .C.-G...A.....T..  1410205
99       1798441   ...-G............  1798456
99       1822038   ...-G.....G...T..  1822053
99       5684817   ...-.G...........  5684802
99       808916    ...-G............  808931
99       1711979   ...-G............  1711994
99       2313637   ...-GT...........  2313652
99       5525185   ...-G.......A....  5525200
99       426927    ...-.............  426912
99       249475    ...-G............  249490
99       7608888   ...-G............  7608873
99       8039766   ...-G............  8039781
99       3248534   ...-G............  3248519
99       7811009   ...-G............  7811024
99       942201    ....G......C.....  942185
95       844513    ....GTG....A.....  844497
95       3849940   .AGTG...A........  3849924
95       3311815   ....G.........T..  3311799
95       1475392   ....C............  1475408
95       1512575   C...G..A........   1512560
95       6890355   G.G.G............  6890339
95       3991292   ....G......A...    3991306
95       6342598   ....G.CT........   6342583
95       159570    T..GGT.A....G....  159554
95       3262737   ....GA...A...      3262749
95       4027884   ............       4027895
95       156001    ....G......A..     155988
95       1566176   GAC.G............  1566192
95       5994099   ..G.G........G...  5994083
95       2627580   ....G.....G...T..  2627564
95       3508111   .............T...  3508095
95       7577685   GACTG.....T......  7577669
95       106255    .AGTGT....T......  106239
95       6858470   G.ATG............  6858486
95       1089013   ....G...T.C...T..  1089029
95       1319100   ....G...T.....     1319113
95       1962703   ...........        1962713
95       571572    TA.GT.......       571583
95       5654854   .AGTTTG..........  5654870
95       1160837   ...-.............  1160852
                   \                
                   |                
                   G
95       1382114   ...-G.......       1382124
                   \                
                   |                
                   G
95       1884459   ...G-............  1884444
                   \                
                   |                
                   G
95       4016412   GAG.G...A........  4016396
95       1515003   ...TG.........G..  1514987
95       3876777   ....G..            3876783
95       1388011   T..........        1388001
95       273026    -..G-............  273012
95       296160    .................  296176
95       724670    ..G.G............  724654
95       1610683   T...G............  1610667
95       1945935   .A.-G..-.........  1945921
95       2029637   GAAC.......        2029627
95       1419847   ....G....T.......  1419831
95       1063863   ....G............  1063843
                     \              
                     |              
                   TACA
95       970644    ...-G.......A....  970629
                   \                
                   |                
                   G
95       5649585   .A...-......       5649575
                   \                
                   |                
                   T
95       1605487   ...-GT...........  1605502
                   \                
                   |                
                   G
95       3094367   ...-G...A........  3094382
                   \                
                   |                
                   G
95       4453683   ...-....A...       4453693
                   \                
                   |                
                   G
95       6503986   ...-T.....G......  6504001
                   \                
                   |                
                   G
95       6374495   ...-G.........     6374507
                   \                
                   |                
                   C
95       5741726   ...C.-...........  5741711
95       1418667   ...-G.......       1418677
                   \                
                   |                
                   G
95       5823278   ....               5823281
                   \                
                   |                
                   G
95       4466381   ...-..A.......T..  4466366
                   \                
                   |                
                   T
95       7759092   ...-T.......A....  7759077
                   \                
                   |                
                   G
95       4409964   ...--G...........  4409979
                            \       
                            |       
                            A
95       4155144   ...-G............  4155159
95       7780487   ....G..AA.....A..  7780471
95       7766461   ...-G............  7766476
95       274929    .A..T-...........  274914
95       5520911   ..A..............  5520927
95       78619     ...-G.....G......  78604
95       564818    ......A.T.....T..  564802
95       6071448   ...-G.......C....  6071433
                   \                
                   |                
                   G
95       1737789   ....G..A..G...A..  1737773
95       1883342   GAGCT......A.....  1883326
95       6034216   ...CG...A........  6034200
95       7844535   ...G-............  7844520
                   \                
                   |                
                   G
95       1932104   T..CG............  1932120
95       93131     ..GTG......C..T..  93115
95       6021537   ....G.......G....  6021521
95       5522972   ...-......G......  5522987
                   \                
                   |                
                   G
95       1619639   ...G-...........   1619625
                   \                
                   |                
                   G
95       3985241   ...-G.......C....  3985226
95       651153    .......CA....      651165
95       5711709   ...-.............  5711724
95       8010115   ...-G............  8010130
95       6775944   ...-G............  6775959
95       354765    ....G............  354781
95       5753479   ...-....T.......   5753465
95       1302863   ...-G............  1302848
95       67744     ...-T....A....     67756
95       1802460   ...-G........G...  1802475
95       7751396   ...-G.....G......  7751411
95       8006781   ...-.............  8006766
95       1315921   ...-G............  1315906
95       1336186   ...-G..A....C....  1336201
95       3078456   ...-G............  3078471
95       5667133   ...-G..A.........  5667118
95       2056123   ...-G............  2056138
95       3966358   ...-G............  3966373
95       8198640   ...-G....A.......  8198625
95       1936625   G...C..-.........  1936610
95       3944530   ...-G.........G..  3944515
95       653711    ...-G.........T..  653696
95       1276871   ...-......G......  1276856
95       1772864   ...-G.........T..  1772849
95       1960432   ...-G........      1960443
95       3187341   ...-G............  3187356
95       5679268   ...-....A.....     5679280
95       1329954   .C.-G............  1329939
95       1341378   ...-G....A.......  1341363
95       1745776   ...-G....T.......  1745791
95       8021325   ...-G.....C......  8021310
95       3129488   ...-G............  3129473
95       673364    ...-G............  673379
95       1387551   .A.-.............  1387566
95       5536700   ...-G............  5536685
95       3514392   .A.-G............  3514407
95       6018028   ...G-............  6018013
95       3415696   ...-G............  3415681
95       4508734   ...-G..A.C.......  4508749
95       1917799   ...-G.......G....  1917784
95       166787    ...G.-...........  166772
95       5731918   .A...-...........  5731933
95       740511    ...-.T........     740499
95       5885852   .C.-G............  5885837
95       5609722   ....G..A.........  5609738
95       4008761   ...-..........T..  4008776
95       3412324   ...-GG...........  3412339
95       3513389   ...-T............  3513374
95       237632    ...-G..A.........  237617
95       1977517   ...-G...........   1977531
95       3294976   ...-G............  3294961
95       3957482   ...-G............  3957467
95       6618790   ...-G............  6618805
95       8076342   ...-.............  8076357
95       8105898   ...-G............  8105913
95       1061809   ...-G......A.....  1061824
95       1317523   ...-G............  1317508
95       4613549   ...-G............  4613534
95       5829204   ...-G............  5829219
95       5876036   ..-.G............  5876051
95       1925846   ...-G...........   1925860
95       2767460   ...-G........      2767449
95       598473    ...-G........G...  598488
95       618392    ...-G....A.......  618377
95       1060520   ...-G.....G......  1060505
95       1819814   .                  1819814
95       1933056   ...-G............  1933041
95       3816881   ...-G............  3816866
```
