## Supplementary File S1B for "Recurrent erosion of *COA1/MITRAC15* demonstrates gene dispensability in oxidative phosphorylation": Supplementary_File_S1B.txt (part 474 of 732)

```
95       5795528   ...-T.........T..  5795543
95       3380089   G..-G.........     3380077
95       5569462   ...-G....T.A....   5569476
95       1318627   ...-G..........    1318614
95       1343119   ...-........C....  1343104
95       1368855   ...-G....A.......  1368840
95       1938106   ...-G............  1938091
95       2009427   .A.-G............  2009442
95       7897674   ...-G..A......T..  7897689
95       3645065   ...-T........C...  3645080
95       4352325   ...-G............  4352310
95       1878335   ...-G............  1878350
95       3953805   ...-......C......  3953790
95       3949894   ...-G............  3949879
95       1337116   ...-G............  1337101
95       1788343   ...-.............  1788328
95       1892129   ...-G....A.......  1892144
95       4012799   ...-G........      4012810
95       5684056   ...-.............  5684041
95       6300046   ...-G......G.....  6300031
95       6905234   ...-T............  6905219
95       8011243   ...-G..A.........  8011228
95       1067045   ...-G............  1067030
95       1946395   ...-...A........   1946409
95       2398857   ...-G........G...  2398842
95       4002431   ...-G............  4002416
95       940915    ...-G........      940904
95       4002948   ...-G.........T..  4002933
95       5651704   ...-G........G...  5651719
95       167074    ...-G............  167059
95       281812    ...-G............  281797
95       681413    ...-G............  681428
95       719469    ...-G............  719454
95       5468152   ...-G............  5468137
95       5871191   ...-G............  5871206
95       5871808   ...-G....C.......  5871823
95       7272070   ...-G............  7272085
95       8016157   ...-G............  8016172
95       1943784   ...-G.A..........  1943769
95       1984538   ...-G.......G...   1984552
95       5800197   ...-G............  5800212
95       7046154   ...-G..A........   7046168
95       474475    ...-G............  474490
95       586222    ...-G............  586237
95       1950784   ...-G.......G....  1950769
95       1980556   ...-G............  1980541
95       1981251   ...-G............  1981266
95       3785849   ...-G.........T..  3785864
95       4006879   ...-.............  4006894
95       4017083   ...-G............  4017098
95       5647671   ...-G...A........  5647656
95       5719917   ...-G............  5719932
95       5794362   ...-G.........T..  5794377
95       6140477   ...-G............  6140462
95       7748789   ...-G........      7748800
95       8157392   ...-G............  8157407
95       582506    ...-G............  582491
95       909430    ...-G.........T..  909415
95       1459224   ...-G........C...  1459209
95       2924906   ...-............   2924892
95       3761302   ...-G....A.......  3761287
95       3819764   ...-G............  3819779
95       3968841   ...-G............  3968856
95       5232319   ...-G..A.....G..   5232305
95       5588791   ...-G............  5588806
95       6864421   ...-G.G.A........  6864436
95       7580429   ...-G............  7580414
95       7731175   ...-G............  7731160
95       7782780   ...-G............  7782765
95       271620    ...-G..CA........  271605
95       1925162   ...-G........G...  1925177
95       3807270   ...-G.........T..  3807255
95       3958659   ...-G.......C....  3958644
95       7396297   ...-G.........T..  7396282
95       162417    ...-G............  162402
95       715928    ...-G..A.........  715913
95       1082803   ....               1082800
95       1214127   ...-G..T.........  1214112
95       1332104   ...-G............  1332089
95       2031424   ...-G........C...  2031439
95       3511652   ...-G............  3511637
95       4526514   ...-.T...........  4526499
95       4941855   ...-C............  4941870
95       5693731   ...-G............  5693716
95       6225024   ...-G.........T..  6225009
95       6435578   ...-G..CT........  6435593
95       6556674   ...-G....T.......  6556659
95       7204650   ...-G............  7204635
95       7793567   ...-G....A.......  7793582
95       3987795   ...                3987797
95       3802081   ...-G...A....G...  3802066
95       4007730   ...-G.........T..  4007715
95       3679673   ...-G...A.....T..  3679658
95       580219    ...-G....C.......  580234
95       2002575   ...-G..........    2002588
95       1360037   ...-G...A........  1360052
95       3936355   ...-G.......C....  3936340
95       7768923   ..-C.............  7768908
95       8200793   ...-G............  8200778
95       1934097   ...-G..........    1934084
95       1360219   ...-G............  1360204
95       4048799   ...-G....A.......  4048814
95       1296528   ...-.........G...  1296513
95       4842902   ...-G............  4842887
95       3411538   ...--.........T..  3411524
95       7704057   ...G-............  7704042
                   \                
                   |                
                   G
95       7742727   ...-G............  7742712
95       7771993   ...-G............  7771978
54       9642780   .A..G............  9642796
54       11535923  ....G............  11535939
54       16001692  ....GT...........  16001676
54       14849525  G.GTG............  14849541
54       5630250   G.CTG.A...C......  5630266
54       10095003  .AC.G.........G..  10095019
54       10508617  G.GTG...T........  10508633
54       13541667  G..TTG...C.......  13541651
54       14524802  .AGTG....A.A.....  14524818
54       13411256  GCGTG............  13411240
54       7505164   ....G...........   7505149
54       5378611   G.GC....A.......   5378626
54       11748356  .A.....A.........  11748340
54       15935463  ....G............  15935447
54       15993160  ..G.G............  15993176
54       3287747   ....G............  3287731
54       5329064   .AGTG............  5329048
54       9799625   C............T...  9799641
54       12687609  GAA.G............  12687593
54       14541714  ..G.GT........T..  14541698
54       5677432   ....G.....G.A...   5677447
54       10753368  G...G............  10753384
54       14022900  ..............A..  14022916
54       9944818   .AG.C............  9944802
54       13610514  GAGG.........      13610526
54       13112495  ....G............  13112479
54       14262410  GA.TG.........     14262423
54       8330553   ....GT.A......     8330566
54       5320679   GAGC.........      5320691
54       5400540   .AGCG............  5400524
54       14079148  ..GTG............  14079164
54       14405705  ....G............  14405721
54       15915402  G...G.........T..  15915418
54       3137296   ....G.........G..  3137312
54       4162406   GA.TG............  4162390
54       7935241   ....GG...A...C...  7935225
54       12029756  ..C.G............  12029740
54       3238188   .AGT.............  3238204
54       3403562   ....G............  3403546
54       11549956  GTGTG............  11549940
54       1203137   G.GTG........T...  1203121
54       5509379   G.GTG.......C....  5509395
54       5641365   .A..G........G...  5641381
54       5805969   GAGGG........G...  5805985
54       8339333   GAGC..........T..  8339317
54       8555205   ....G............  8555221
54       8993214   GAC.G...T.....T..  8993198
54       12099745  GACTG............  12099761
54       14844197  G.GTG......        14844187
54       15113180  ....G....A..C....  15113196
54       15202642  G.GTG............  15202626
54       15725165  GAAT....A.T......  15725181
54       7447590   ....G........C...  7447574
54       7710573   TA.CG.....G......  7710557
54       8380431   GAAGG............  8380415
54       8476336   ..C.G...A........  8476320
54       13273665  ....G.........T..  13273649
54       13284397  GAGC....C........  13284413
54       13299178  G.GT.............  13299162
54       13329240  ..C......TG..G...  13329224
54       14084793  T...G..A.........  14084777
54       14711286  C.GTG............  14711302
54       14794225  GAATG............  14794209
54       14867773  GAG.G.........T..  14867789
54       1794411   G.GTG............  1794427
54       3699352   G..GGG...........  3699368
54       5634649   G.GTG.......G....  5634665
54       7895364   GA...T...AG......  7895380
54       9880332   GAACG............  9880348
54       12233277  ....TG.A.........  12233261
54       12553090  ..C.T...A.....A..  12553074
54       13039398  GAGC.............  13039382
54       13346138  GAG.G........G...  13346122
54       13722104  G.GTG............  13722120
54       14675431  G.GTG............  14675447
54       15006596  ....G..A......T..  15006580
54       15219445  GACTG.......G....  15219429
54       15690624  GAATG............  15690640
54       7825691   ..C.G............  7825707
54       11710466  .A..G...A.......   11710481
54       4058904   .AGTG.....G......  4058888
54       13592643  G...G...........   13592628
54       12924434  ........A........  12924450
54       13959916  GAGG....T........  13959900
54       11456664  G...G....T....T..  11456680
54       13950082  GAGC.............  13950098
54       8419118   GC.TG....A..G...   8419133
54       16173772  GA.TG...........   16173757
54       15681069  ..GC............   15681054
54       13649443  ....GT...........  13649427
54       13226294  ....G............  13226278
54       14758016  GA..G..........    14758030
54       15727456  GTGT........G..    15727470
54       8142746   GA.TG............  8142762
54       13300540  CAATG............  13300524
54       3635638   GACTG...A.......   3635623
54       12005093  GAGC............   12005108
54       8362602   ....G........G...  8362618
54       14708699  .AGTG.....G...T..  14708715
54       8255238   ...GG............  8255222
54       11985210  G...G...A.....     11985223
54       13592126  G...C...A........  13592142
54       11370270  ....T............  11370286
54       14485093  ....G........      14485081
54       14172691  ....               14172694
54       3520893   .AGT........       3520882
54       8680350   .A..C.C......G...  8680366
54       12272416  ....G............  12272432
54       15732489  ...-G..A.........  15732474
54       8270196   ...-G......C.....  8270211
54       10285041  ....G...A...       10285052
54       13283159  ...-G.........T..  13283144
54       13840939  G.GTG.......       13840950
54       15047586  ...-T............  15047601
54       473742    ...C.-.T.A.......  473757
54       13554913  GAAC.............  13554897
54       3519431   .AGTG.......       3519442
54       15746425  G.GTG...........   15746440
54       7218683   ............       7218672
54       8414298   ...-G......C.....  8414283
54       7211056   ....G.CA.C.......  7211072
54       12823833  G.GTG.........T..  12823849
54       7342646   ..CGG............  7342630
54       10778851  GAATG............  10778835
54       13596754  ....G.......G....  13596738
54       13503648  .AGC.TG....C.....  13503664
54       15084084  GAGCG.........G..  15084100
54       13434211  ....G.....         13434202
54       7498092   .A..TT...........  7498108
54       13919529  GAAT.............  13919545
54       6480995   ..C.G...AA....T..  6481011
54       10153365  GAATG............  10153381
54       11916072  GACTG............  11916088
54       15701033  G.GTG.....G......  15701049
54       3015713   GAGGG............  3015729
54       14319247  G.CTG...A...G....  14319263
54       6354971   ....G............  6354955
54       7162919   ...-G.A..........  7162934
                   \                
                   |                
                   G
54       3532087   .AGTG............  3532071
54       10558101  ....               10558098
                   \                
                   |                
                   G
54       15126072  ....G............  15126056
54       15261701  ...-G.......G...   15261715
                   \                
                   |                
                   G
54       10278590  ...-G...A.....T..  10278575
                   \                
                   |                
                   G
54       6817132   .AGTG..A.........  6817148
54       8405429   GTGTG............  8405445
54       9383967   .                  9383967
54       14758558  ...-G.........T..  14758543
                   \                
                   |                
                   G
54       13277819  ...G-............  13277804
                   \                
                   |                
                   G
54       15281229  G...G...........   15281244
54       8954031   ...-G...A........  8954016
                   \                
                   |                
                   G
54       5817431   ...                5817433
54       12468223  .AAT.............  12468239
54       13152240  ....TT........G..  13152224
54       5531119   ...-G..T..G......  5531134
                   \                
                   |                
                   G
54       10195696  ....C..T..G.....   10195681
54       13655554  ....GG...........  13655538
54       3276041   ....-..........    3276028
                   \                
                   |                
                   G
54       15515670  G.GT............   15515685
54       5751830   ...-G.......       5751840
                   \                
                   |                
                   G
54       6790893   ...-T.......G....  6790908
                   \                
                   |                
                   G
54       7245007   ...-G....A....T..  7244992
                   \                
                   |                
                   G
54       8992274   TCATG............  8992258
54       10546490  .AC.G............  10546506
54       14269419  ...-G.......C....  14269404
                   \                
                   |                
                   G
54       14637118  ...-.......        14637127
                   \                
                   |                
                   G
54       15911085  ...-G....A.......  15911100
54       10201107  ...GG............  10201091
54       8401734   ..CC....AA.......  8401750
54       11258869  ....G............  11258853
54       13529896  .A..G........C...  13529880
54       4086400   ..GTG..........    4086385
                     \              
                     |              
                     A
54       3629284   ..C.......         3629293
54       13593069  ...-......G..C...  13593084
54       15832339  G..-.............  15832354
54       7811448   ...-G.......C....  7811433
54       12231802  ...-G............  12231817
54       13578477  ...-G............  13578492
54       14117539  .A.-C............  14117524
54       15036619  .......A.....C..   15036604
54       15696892  ...-G.....G......  15696907
54       5492839   G..-GT........     5492851
54       3859103   GT..G.....         3859112
54       9961445   ....               9961442
54       13534032  ...                13534034
54       8812096   ..GCG...T.......   8812080
                     \              
                     |              
                     A
54       9341042   ...-G............  9341057
                   \                
                   |                
                   G
54       13061363  GAGG........C...   13061378
54       3518584   ...-G..........    3518571
                   \                
                   |                
                   G
54       14012232  ....G.....G.....   14012217
54       13161389  .                  13161389
54       14633150  ..C...C...         14633141
54       14802428  .                  14802428
54       12366818  ...-G....A..C....  12366803
                   \                
                   |                
                   G
54       7387653   .                  7387653
54       15877945  C......AA........  15877929
54       13513422  ...-G.......G....  13513407
54       8350617   ...-G......C.G...  8350632
54       12564690  ...-G..AA........  12564705
                   \                
                   |                
                   G
54       15944901  ...-.G...........  15944916
                   \                
                   |                
                   G
54       9072606   ...-G............  9072621
                   \                
                   |                
                   G
54       13015332  ....-............  13015317
                   \                
                   |                
                   C
54       13263253  ...-G...A........  13263268
                   \                
                   |                
                   G
54       13856018  ....-............  13856003
                   \                
                   |                
                   G
54       15286727  ...G-............  15286712
                   \                
                   |                
                   G
54       499042    ...-G......        499051
                   \                
                   |                
                   G
54       4774369   ...-G............  4774384
54       3676888   ...-G.....G.G....  3676903
                   \                
                   |                
                   G
54       8346635   ....-............  8346620
                   \                
                   |                
                   G
54       8997824   ...G-............  8997809
                   \                
                   |                
                   G
54       13229182  ...-G............  13229197
                   \                
                   |                
                   G
54       13498466  ...-G......C..     13498478
                   \                
                   |                
                   G
54       13558146  ...G-............  13558131
                   \                
                   |                
                   C
54       15666006  ...G-............  15665991
                   \                
                   |                
                   G
54       5392730   GAATG............  5392746
54       15720264  ....               15720261
                   \                
                   |                
                   G
54       575868    ...-T.......C....  575883
                   \                
                   |                
                   G
54       3179498   ...-........G....  3179483
                   \                
                   |                
                   G
54       3460620   ...G-............  3460605
                   \                
                   |                
                   G
54       5891770   ...G-............  5891755
                   \                
                   |                
                   G
54       7005735   ...C-............  7005720
                   \                
                   |                
                   G
54       9062218   ...-G....A....G..  9062233
                   \                
                   |                
                   C
54       9634611   ...-G.........T..  9634596
                   \                
                   |                
                   G
54       10580730  ...-G...A........  10580715
                   \                
                   |                
                   G
54       13326960  ...-G........C...  13326945
                   \                
                   |                
                   G
54       13346758  ...-GT......C....  13346773
                   \                
                   |                
                   G
54       13584452  ...-G.........G..  13584467
                   \                
                   |                
                   T
54       14286249  ...-G.......C....  14286234
                   \                
                   |                
                   G
54       15049822  ...-T...A........  15049837
                   \                
                   |                
                   G
54       15781165  ...-G.....G...G..  15781150
                   \                
                   |                
                   G
54       16190514  ...-G.....C...T..  16190529
                   \                
                   |                
                   G
54       131677    ...-G...........   131691
                   \                
                   |                
                   G
54       5004390   ...-G...........   5004404
                   \                
                   |                
                   G
54       8792170   ...GCTG...G......  8792154
                   \                
                   |                
                   G
54       13320843  ...-...A....G...   13320857
                   \                
                   |                
                   G
54       13678945  ...-G......        13678954
                   \                
                   |                
                   G
54       14043747  ....               14043750
                   \                
                   |                
                   C
54       4529647   ....G........      4529635
                   \                
                   |                
                   C
54       5087803   ...-GT.A.........  5087788
                   \                
                   |                
                   G
54       9906167   ...-G.....G...     9906155
                   \                
                   |                
                   G
54       13038474  ...G-............  13038459
                   \                
                   |                
                   G
54       13174952  ...-....CA.......  13174937
                   \                
                   |                
                   G
54       13510255  ...-........G....  13510240
                   \                
                   |                
                   G
54       14013368  ...-G.........T..  14013353
                   \                
                   |                
                   G
54       14069711  ...-G............  14069726
                   \                
                   |                
                   G
54       14872811  ...-G.......       14872801
                   \                
                   |                
                   G
54       14902966  ....CT...A.......  14902950
                   \                
                   |                
                   G
54       15269073  ...-G.....G..C...  15269058
                   \                
                   |                
                   G
54       15696490  ...G-............  15696475
                   \                
                   |                
                   G
54       15796462  ...G-............  15796447
                   \                
                   |                
                   G
54       15856791  ...G-............  15856806
                   \                
                   |                
                   G
54       8109590   ...-G..A........   8109604
                   \                
                   |                
                   G
54       13597752  ...-G.......G...   13597738
                   \                
                   |                
                   G
54       3640905   ...G-............  3640890
                   \                
                   |                
                   G
54       3791974   ...-G.........T..  3791959
                   \                
                   |                
                   G
54       4004124   ...-G....T.......  4004109
                   \                
                   |                
                   G
54       5939396   ...-GT.......C...  5939411
                   \                
                   |                
                   G
54       7957689   ...-T.......C....  7957674
                   \                
                   |                
                   G
54       10531675  ...-G..T.........  10531660
                   \                
                   |                
                   G
54       10550066  ....-............  10550081
                   \                
                   |                
                   G
54       11050423  ...G-............  11050438
                   \                
                   |                
                   G
54       11400595  ...--.CT.........  11400581
                   \                
                   |                
                   G
54       11606512  ...-G.....C..G...  11606527
                   \                
                   |                
                   G
54       12979701  ...G-............  12979716
                   \                
                   |                
                   G
54       13284744  ...G-............  13284729
                   \                
                   |                
                   G
54       13545522  ...-G.......G....  13545537
                   \                
                   |                
                   G
54       13583306  ...-G.......A....  13583291
                   \                
                   |                
                   G
54       13975834  ...-.............  13975849
                   \                
                   |                
                   G
54       14725395  ...-G..........    14725382
                   \                
                   |                
                   C
54       14828227  ...G-............  14828212
                   \                
                   |                
                   G
54       15244050  ...G-............  15244065
                   \                
                   |                
                   G
54       15986775  ...-G..A.........  15986760
                   \                
                   |                
                   C
54       179560    ...-G......        179569
                   \                
                   |                
                   G
54       6252881   ...-G......        6252890
                   \                
                   |                
                   G
54       14027425  ...-G........C..   14027411
                   \                
                   |                
                   G
54       15644510  ...G-...........   15644496
                   \                
                   |                
                   C
54       15812464  ...-T.....G...     15812476
                   \                
                   |                
                   G
54       5750039   ...-G.......G....  5750054
                   \                
                   |                
                   G
54       828457    ...-G....AC......  828472
                   \                
                   |                
                   G
54       8826782   ...-G.........T..  8826797
54       5661149   ....-...........   5661135
                   \                
                   |                
                   G
54       5676281   ...-T.G..........  5676296
                   \                
                   |                
                   G
54       12625593  ...-G...T........  12625608
                   \                
                   |                
                   G
54       8208794   ....G..A.........  8208778
54       3236349   --.G.GA..........  3236363
54       10086124  ...-G........G...  10086139
                   \                
                   |                
                   G
54       15008981  ..ATG............  15008965
54       3638981   ...-G.....G......  3638966
54       6864399   ...-G............  6864414
54       12866256  .                  12866256
54       15105162  ...-G...A........  15105147
54       15245819  ...-G..A.A.......  15245834
                   \                
                   |                
                   G
54       366542    ...-G.......       366552
                   \                
                   |                
                   G
54       3437143   .                  3437143
54       9136275   GTGT...A...A....   9136260
54       13647112  ...-G.......C....  13647127
                   \                
                   |                
                   G
54       2975895   ...-C........C...  2975880
                   \                
                   |                
                   C
54       2982986   ...-.......A..     2982974
54       4863563   ...-G....A.......  4863548
                   \                
                   |                
                   C
54       5845197   ...-G......A..T..  5845182
                   \                
                   |                
                   G
54       13859611  T...G.......G....  13859627
54       8604339   ...-G..A.........  8604354
54       11490655  ..A.G..T.........  11490672
                       \            
                       |            
                       T
54       12952798  TA.C.............  12952781
                              \     
                              |     
                              T
54       13052799  ..A.G.........T..  13052782
                       \            
                       |            
                       T
54       5266583   ...-G........T...  5266568
                   \                
                   |                
                   G
54       12456730  .A.GG........G...  12456714
54       7188782   T..-G............  7188767
54       13546077  ...-G...A........  13546062
54       15142127  ...GG.-..........  15142112
                   \                
                   |                
                   G
54       354950    C...G.......       354939
54       13136348  ..                 13136349
54       14026744  ...G-...........   14026730
                   \                
                   |                
                   C
54       5377739   CA.-G...A........  5377724
54       9233633   G.GTT...........   9233618
54       9506720   ..AGC............  9506703
                        \           
                        |           
                        G
54       9037937   ...-G.......G....  9037952
                   \                
                   |                
                   G
54       13467703  ...-G....A..C....  13467718
                   \                
                   |                
                   G
54       16065586  ...-G..A......     16065574
                   \                
                   |                
                   G
54       13864339  ...C.-..........   13864325
54       11292333  G.G.G.........T..  11292317
54       13298417  ...-.............  13298432
54       14198377  ...-G............  14198392
54       13506211  ...-G......A.....  13506226
                   \                
                   |                
                   G
54       14604853  ..A.G.......C....  14604870
                       \            
                       |            
                       T
54       15270977  ...-G...A........  15270962
54       7231351   ..-.G.........     7231339
54       15175029  ...-G..A......T..  15175044
54       3927246   ...-G.....T...T..  3927261
                   \                
                   |                
                   G
54       3550024   ...-G...C....G...  3550039
54       9422591   ...-T............  9422606
54       13287391  G.ACG............  13287407
54       14963511  .A.-G............  14963526
54       15197971  C..-G.....G...     15197959
54       6935475   ...-G.......C....  6935490
54       7263708   ...-G..A.C......   7263694
54       9595328   ...-G............  9595343
54       15852286  G.GTC............  15852302
54       15890524  ..C.G............  15890541
                       \            
                       |            
                       T
54       1651394   ...-G..A.C.......  1651379
54       12392632  ....G.........T..  12392648
54       12928103  ...G-............  12928088
54       14095510  T.---..........    14095499
54       16036660  ...-T.........     16036672
                   \                
                   |                
                   G
54       12444923  GAACC...........   12444938
54       723120    ...-G..A......A..  723135
                   \                
                   |                
                   G
54       8261571   ....G.......C....  8261555
54       14073170  ...-G....C.......  14073185
54       8247206   ..-GG...A........  8247191
54       15184382  ...-G.........T..  15184367
54       5809705   ...-G.......G....  5809720
                   \                
                   |                
                   G
54       10341934  ...G-............  10341919
                   \                
                   |                
                   G
54       14186127  ....-............  14186112
                   \                
                   |                
                   G
54       5509810   G.CTG............  5509794
54       13249724  ...-G......        13249733
                   \                
                   |                
                   G
54       5718855   ...-G............  5718870
54       13717529  ....G............  13717545
54       5839996   ...-G............  5840011
                   \                
                   |                
                   G
54       13476465  ...-G...A.......   13476479
54       14407602  ...G-...........   14407616
                   \                
                   |                
                   G
54       3187727   ...-G............  3187742
                   \                
                   |                
                   G
54       6427516   ...-G.......G....  6427501
                   \                
                   |                
                   G
54       11610189  ...-G............  11610204
                   \                
                   |                
                   G
54       13633341  ...G-............  13633326
                   \                
                   |                
                   G
54       15807513  ...G-............  15807498
                   \                
                   |                
                   C
54       1093486   ..A.T............  1093469
                        \           
                        |           
                        G
54       8259589   .AATG...A....G...  8259573
54       13349934  ...-G........C...  13349949
54       14437488  ...G-...........   14437502
                   \                
                   |                
                   G
54       15672123  ...-G....A.......  15672108
                   \                
                   |                
                   G
54       8426895   ...-G............  8426910
                   \                
                   |                
                   G
54       265030    ...GT-...........  265015
                   \                
                   |                
                   G
54       5660116   .AGTT......C.....  5660100
54       13264678  .A.-G...A........  13264663
54       10763038  GTGT......T...T..  10763022
54       12246300  ...-........A....  12246285
                   \                
                   |                
                   G
54       11498777  ....G...AA.C.....  11498761
54       13358414  ..ATG............  13358430
54       14355346  ....--...........  14355332
54       126645    ..                 126644
54       8513308   ...-G..AA........  8513293
54       16189834  ...GCT...........  16189850
54       13762328  ...-.T.A......T..  13762343
                   \                
                   |                
                   G
54       7242489   ..                 7242490
54       8366348   .AGTG............  8366364
54       8709650   ...-G.......G...   8709636
                   \                
                   |                
                   G
54       14148865  .................  14148881
54       5373769   ....G............  5373785
54       3431740   .AAT.............  3431756
54       3133673   ...GG............  3133657
54       7627761   ....G..A.........  7627777
54       10147537  .A.....A.........  10147521
54       14189948  ....G......C.T...  14189932
54       14617056  ....G...C.......   14617041
54       15472918  ....G.....G......  15472902
54       13356541  ...-G............  13356556
                   \                
                   |                
                   G
54       6282960   ...G.-..A.....     6282972
54       13486660  C..........C..T..  13486676
54       13586832  ....G............  13586848
54       5542299   ....-............  5542314
                   \                
                   |                
                   G
54       9584424   ...-G.......G....  9584439
                   \                
                   |                
                   G
54       12226943  ...GT-...........  12226928
                   \                
                   |                
                   G
54       15879730  ...CC............  15879714
54       13964813  ...-....T...C....  13964828
                   \                
                   |                
                   G
54       13325389  ...-G........T...  13325404
                   \                
                   |                
                   G
54       8724700   G.GTG............  8724684
54       11525262  GAATG............  11525278
54       14798220  GAGC.............  14798204
54       13837564  ....G.....G.....   13837549
54       7566597   ....G..A...C.....  7566581
54       11481463  ..A.G..AA.....T..  11481447
54       13590090  ....GT..........   13590105
54       5493888   ...-G.......G....  5493873
54       13671915  ..-.G............  13671900
54       7967757   ..-CG.....G.....   7967743
54       14697117  .                  14697117
54       15613837  ..-G.............  15613822
54       5360898   ..-CG............  5360883
54       14708380  ...-G........      14708391
54       15019365  ...-G..A.........  15019350
                   \                
                   |                
                   G
54       6822101   ...-G.......       6822111
                   \                
                   |                
                   G
54       6876206   ...-G....A.......  6876191
                   \                
                   |                
                   G
54       7236241   --C.G............  7236255
54       11998532  ...-T............  11998547
                   \                
                   |                
                   G
54       14104301  ...                14104299
54       16092544  ...-G...A.....     16092556
                   \                
                   |                
                   G
54       7659379   ..C.G......C...    7659393
54       11618477  ...-.........G..   11618463
                   \                
                   |                
                   G
54       14329521  ...-G.A..........  14329536
54       7274277   ...-G............  7274292
                   \                
                   |                
                   G
54       7294671   ...-G.......       7294681
                   \                
                   |                
                   G
54       4178727   ...-G....T....T..  4178742
                   \                
                   |                
                   G
54       7661363   ...G-............  7661348
                   \                
                   |                
                   G
54       10318498  ..G.G.........T..  10318482
54       7256789   ...-G........T...  7256774
54       14989295  ...-G........G...  14989310
                   \                
                   |                
                   G
54       13723410  .AA.G............  13723428
                       \            
                       |            
                      GT
54       14083801  ...-G.C.......     14083813
54       3011162   ...-G...........   3011148
54       7981522   ---G.G...........  7981535
54       14501777  GAGGG............  14501761
54       5480764   ...-G.........     5480752
54       7425612   ...-G............  7425627
54       13318261  ...-...-.C.......  13318247
54       1705291   ...-G............  1705276
54       6420061   ...GT.-..........  6420076
54       8350789   ...-G..A.........  8350804
54       8469903   ...-G............  8469918
54       14077326  ...-G..A.....G...  14077341
54       14987119  .A.-G.G.........   14987105
54       14589529  ..-GG...........   14589515
54       7219448   ...-GTA..........  7219463
54       7470132   ...-..G..T.......  7470147
54       9256155   ...-G...........   9256141
54       8764994   T..-G............  8765009
54       5791515   ...-G..AC........  5791530
                   \                
                   |                
                   G
54       2944327   ...-G.......G....  2944342
                   \                
                   |                
                   G
54       7651254   .A.G.-...A.......  7651269
54       8510946   ...-G.......G....  8510931
                   \                
                   |                
                   G
54       12934435  ...G-............  12934420
                   \                
                   |                
                   G
54       13167535  ...-G.........T..  13167520
                   \                
                   |                
                   G
54       14085755  ...-G....A..C....  14085740
                   \                
                   |                
                   G
54       14141273  ...-G.....G......  14141258
                   \                
                   |                
                   G
54       8847433   .A.-G............  8847448
54       1130064   T..-.............  1130049
54       16070146  ...-G............  16070131
54       16106713  ...-.............  16106728
54       7390044   ...-G............  7390029
54       9583676   G..-....T.......   9583662
54       13750869  ...-G.......G....  13750854
54       14007967  ...-G...T........  14007952
54       8241911   ...-G............  8241896
54       15921102  ...-G........G..   15921088
                   \                
                   |                
                   G
54       16113371  ...-G...A........  16113356
54       7150823   ...-G.......       7150813
54       14006050  ...-G............  14006065
54       7267759   ...-GT...........  7267744
54       8485524   ...-G..T.........  8485509
                   \                
                   |                
                   G
54       8777066   ...-........G....  8777051
54       4123848   ...                4123850
54       8230998   ...-GT...........  8231013
54       9255206   .-.TG...........   9255192
54       14055756  C..-C.C.......T..  14055741
54       14944617  ...-G.........T..  14944602
54       13590453  ...-G...A........  13590438
54       7879286   ...-G..........    7879273
54       9253739   ...-G..C.........  9253754
54       14109118  .A.-T............  14109133
54       14073509  ...-G....T.......  14073524
54       7938809   ...-G......C.....  7938794
54       5328157   ...-G............  5328142
54       8240228   ...-G............  8240213
54       8520097   ...-G.......G....  8520082
54       9312541   ...-G............  9312556
54       13905711  ...G-............  13905696
                   \                
                   |                
                   G
54       14406753  ...-G...........   14406739
54       14531345  ...-G............  14531330
54       14967494  ...-G............  14967509
54       8136162   ...-G............  8136177
54       13730212  ...-T.......G....  13730227
54       14591247  ...-G............  14591232
54       15102484  ...-G............  15102469
54       15618514  ...-G.........T..  15618499
54       15982861  ...-G............  15982876
54       2998344   ...-G...........   2998358
54       5851666   ...-G............  5851651
54       7244759   .A.-G............  7244774
54       8385692   ...-G...A........  8385677
54       14305648  ...-G............  14305633
54       15047483  ...-G....A.......  15047498
54       15174900  ...-G............  15174915
54       15618635  ...-G.....G......  15618620
54       275673    ...-G...T........  275658
54       5399177   ...-G............  5399162
54       7154007   ...-G......        7154016
54       7371933   ...-G.........     7371921
54       8330926   ...-G............  8330941
54       11050124  ...-G............  11050139
54       14100904  ...-G............  14100919
54       138569    ...-G............  138554
54       3539087   ...-G............  3539102
54       7696177   .A.-G......C.....  7696192
54       8305438   ...-G...A........  8305453
54       11725096  ...-G....A....     11725084
54       13297805  ...-G.........T..  13297790
54       14475339  ...-G............  14475324
54       15724273  G..-G............  15724288
54       16081123  ...-G............  16081108
54       7534955   ...-G...........   7534969
54       270450    ...-G............  270465
54       7520134   ...                7520132
54       7826645   G..-G..AA........  7826660
54       8237274   ...--G.T.........  8237260
54       8404213   ...-G..T.........  8404228
54       8492886   ...-G........G...  8492901
54       8851355   ...-G............  8851370
54       13905199  ...                13905197
54       14028246  ...-G...A........  14028261
54       14330640  ...-G............  14330655
54       14422057  ...-......G......  14422072
54       14706721  ...-G.....G......  14706736
54       15109508  ...-G............  15109493
54       1996421   .A.-G..A........   1996407
54       7651059   GC..G........T...  7651078
                      \             
                      |             
                    GAG
54       8129622   ...-G............  8129607
54       8879407   T..-G............  8879392
54       13496842  ...-G............  13496857
54       13980407  T..-G...........   13980421
54       14602697  ...-G..A......T..  14602712
54       14684026  ...-............   14684012
54       15088806  ...-G...A....G...  15088791
54       15332070  ...-G..A.........  15332055
54       13401995  ...-.............  13401980
54       5407841   ...-GT.A.........  5407856
54       14780923  ...-G............  14780938
54       5801383   ...-G...A........  5801398
54       7130706   ...-G............  7130721
54       11679972  ...-............   11679958
54       5607345   .A.-.....T.......  5607360
54       7172043   ...-G............  7172058
54       7608404   ...-G............  7608389
54       14880808  ...-G............  14880793
54       15091518  ...-G............  15091533
54       7699801   ...-G............  7699816
54       15021788  ...-.............  15021803
                   \                
                   |                
                   T
54       5701598   ...-G............  5701613
54       8438525   ..-C.............  8438540
54       8807792   ...-G............  8807807
54       10665243  ...-G............  10665258
54       15873337  ...-G............  15873352
54       65359     ..-.G...........   65373
54       5581598   ...-G............  5581583
54       7799872   ...-G............  7799887
54       7953853   ...-G............  7953868
54       13734773  ...-G............  13734788
54       14566532  ...-G............  14566547
54       16105536  ...-G............  16105551
54       3188899   ..-C.............  3188884
54       6505886   ...-T..A.........  6505871
                   \                
                   |                
                   G
54       283210    ...-G..A.........  283225
54       4490595   ...-G............  4490610
54       6084373   ...-G......C.....  6084358
54       6987711   ...-G............  6987726
                   \                
                   |                
                   G
54       7485965   ...-G............  7485950
54       7616174   ...-G..........    7616187
54       8199393   ...-....A........  8199408
54       13544299  ...-T............  13544314
                   \                
                   |                
                   C
54       13827542  ...-G............  13827557
54       14190786  ...-G........      14190797
54       8315181   ...-G............  8315166
54       8501369   ...-G............  8501384
54       15033828  ...G.............  15033809
                        \           
                        |           
                      GTG
54       7215631   ...-G.........T..  7215646
54       8340056   ...-G...A........  8340071
54       16169160  ...-G............  16169145
54       5683243   ...-G.......G....  5683258
54       13441109  ...-G.....G......  13441094
54       14103793  ...-G............  14103808
54       8576591   ...-T............  8576606
54       13986620  ...-G............  13986605
54       15159362  ...-G............  15159347
54       12618831  ...                12618829
54       14728694  .-.TG........G..   14728708
54       7478079   ...-.............  7478064
54       15018114  ..-CG..A.........  15018099
54       3071895   ...-G............  3071910
54       7145815   .....-......G....  7145830
54       8207680   ...-G.........     8207692
54       14803174  ...-G......C.....  14803159
54       15134640  ..                 15134641
54       8255005   ...-G............  8255020
54       10007353  ...-.............  10007368
54       13922342  ...-G............  13922327
54       14278799  ...-G............  14278814
54       13784174  ...-..........     13784186
54       14116940  ...-G...........   14116926
54       7243432   ...-.............  7243417
54       8342078   ...-G............  8342093
54       13344936  ...-G.C.A........  13344921
54       8205996   ...-G.......G....  8206011
54       13955278  ...-G...........   13955292
54       6789754   ...-G............  6789769
54       7411997   ...-G............  7412012
54       8175656   ...-G............  8175671
54       8349222   ...-G............  8349207
54       13486532  ...-G............  13486547
54       14660660  ...-G............  14660675
54       15144863  ...-G............  15144878
54       7932665   ...-G............  7932680
54       13578237  ..-.G............  13578222
54       14090395  ...-G..A....G....  14090380
54       603800    ...-G............  603785
54       1206563   ...-G............  1206548
54       2650341   ...-G.........A..  2650356
54       3419521   ...-G.........T..  3419536
54       3438508   ...-G............  3438523
54       3569991   ...-G............  3570006
54       5590886   ...-G............  5590901
54       6248060   ...-G............  6248075
54       7175899   ...-GT...........  7175884
54       7265623   ...-G............  7265608
54       7288187   ...-G............  7288202
54       7482104   ...-T..A.........  7482089
54       8147232   ...-G............  8147217
54       8447275   ...-G............  8447260
54       8453471   ...-G............  8453486
54       8487789   ...-G............  8487804
54       8620731   .....-...........  8620716
54       8726030   ...-G............  8726045
54       10361512  ...-G............  10361497
54       10446941  ...-G............  10446956
54       13213735  ...-GG...........  13213750
54       13438021  ...-G............  13438036
54       13624420  ...-G............  13624435
54       13979385  ...-G............  13979400
54       13984126  ...-G............  13984111
54       14635735  ...-G....C.......  14635720
54       14689177  ...-.............  14689162
54       14812050  ...-G............  14812035
54       14949171  ...-G............  14949156
54       15064018  .A.-G............  15064033
54       15160430  ...-G............  15160445
54       15982184  ...-G............  15982169
54       3072101   ....               3072104
54       3274789   ...-G...........   3274803
54       7184916   ...-G...A.......   7184930
54       13603159  ...-G........      13603170
54       14636083  ...-G.....G..      14636072
54       508437    ...-G...T........  508422
54       3155011   ...-G............  3155026
54       3681375   ...-G............  3681390
54       4734394   ..CG.-...........  4734379
54       5321872   ...-G..A.........  5321857
54       7149272   ...-G............  7149257
54       7499116   ...-G.......G....  7499131
54       7658638   ...-........C....  7658653
54       7675598   ...                7675600
54       8208422   ...-G............  8208407
54       8220635   ...-G............  8220620
54       8367842   ...-G............  8367827
54       8645472   ...-.T...T.......  8645457
54       8793723   ...-TG...A.......  8793708
54       11844735  ...-G............  11844750
54       12169374  ...-G...A........  12169389
54       12901640  ...-G....C.......  12901625
54       13199266  ...-G.........T..  13199251
54       13562079  .A.-G............  13562094
54       13681983  ...-G.........T..  13681998
54       13692345  ...-G.....G......  13692360
54       13746278  ...-G............  13746293
54       13812114  ...-G............  13812099
54       13890029  ...-G.........T..  13890014
54       14076770  ...-G.......C....  14076755
54       14328469  ...-G............  14328484
54       14818563  ...-G............  14818578
54       14972057  .-..GT.........    14972044
54       15019498  ...-G............  15019483
54       15087642  ...-G............  15087657
54       15659230  ...-GT...........  15659245
54       7271764   ..-CG...........   7271778
54       8124610   .T..               8124613
54       14004701  ...-G...........   14004715
54       14889544  ...-G...........   14889558
54       15197733  ...G-............  15197718
                   \                
                   |                
                   G
54       1543827   CA.-G........G...  1543812
54       3547073   ...-G........      3547084
54       5507078   ...-G......-.....  5507064
54       5825797   ...                5825795
54       7276988   ...-G..........    7277001
54       8739728   ...                8739730
54       13362929  T................  13362949
                       \            
                       |            
                    CTGT
54       14028755  ...-G...........   14028769
                   \                
                   |                
                   G
54       15054922  ...-G...T......    15054935
54       3836802   ...-G.......C....  3836817
54       5372443   ...-G.......       5372433
54       5519595   ...-G............  5519610
54       5682165   ...-G........G...  5682180
54       5719128   ...-G........C...  5719143
54       6728266   ...-GG....C......  6728251
54       7186800   ...-G............  7186785
54       7248087   ...-G..A......T..  7248072
54       7356937   ...-G............  7356952
54       7809804   ...-G............  7809789
54       7882144   ...-G............  7882129
54       8005166   ...-T............  8005181
54       8177542   ...-G.........T..  8177527
54       8232934   ...-G.....G......  8232949
54       8314677   ...-G............  8314692
54       8406421   ...-G.....G......  8406406
54       8584257   ...-GT...........  8584272
54       8689630   ...-T.......G....  8689615
54       8836009   ...-G............  8836024
54       8840188   ...-G...A........  8840203
54       9220634   ...-G........G...  9220649
54       12591532  ...-G............  12591547
54       13223167  ..-C....A........  13223182
54       13303183  ...-G...A....G...  13303198
54       13665634  ...-G............  13665649
54       13898697  ...-G.........T..  13898712
54       13992526  ...-G....TG......  13992541
54       14006258  .-.CG............  14006273
54       14280517  ...-G............  14280532
54       14606618  ...-G............  14606633
54       14966396  ...-G...A........  14966381
54       14975946  ...-G..T......     14975958
54       15030272  ...-G............  15030287
54       15035239  ...-G............  15035254
54       15053097  ...-G.........G..  15053112
54       15195581  ...-G............  15195596
54       15218980  ..-GG............  15218995
54       16154360  ...-G............  16154375
54       13519295  ...-G............  13519310
54       14140166  ...-G............  14140151
54       5971526   ...-T.........     5971514
54       2278257   ...-G...........   2278271
54       7811667   ...-...A.........  7811652
54       7991767   .A.-G............  7991752
54       8306546   ...-G............  8306531
54       8551899   ...-G............  8551884
54       14125401  ...-GT...........  14125416
54       16134553  ...-C............  16134538
54       2659754   ...-...AA.....T..  2659769
54       3263854   ...-G.......A....  3263869
54       5388582   ...-G............  5388597
54       5468039   ...-G............  5468054
54       5558660   ...-G............  5558675
54       5816740   ...-G............  5816755
54       7164667   ...-GT...........  7164682
54       7397639   ...-G.........T..  7397654
54       8156893   ...-G............  8156908
54       10721942  ...-G............  10721927
54       11303051  ...-G............  11303036
54       13448677  ...-G............  13448662
54       13622817  ...-G............  13622802
54       13630310  ...-G............  13630295
54       15198684  ...-G............  15198699
54       15690404  .A.-G............  15690419
54       16034073  ...-G............  16034088
54       3372278   ...--G...........  3372293
                             \      
                             |      
                             A
54       7339342   ...-G.A.........   7339356
54       8400942   ...-G............  8400927
54       16151247  ...-G............  16151262
54       7340488   ...-G..........    7340475
54       8154954   ...-G..........    8154967
54       8213440   ...-G............  8213425
54       14085191  .--T.............  14085205
54       14963259  ...-G.........G..  14963274
54       231630    ...-G............  231615
54       607708    ...-G...A........  607693
54       4971958   ...-G............  4971973
54       7517819   ...-G.......C....  7517804
54       8078477   ...-.............  8078462
54       8132480   ...-G............  8132495
54       8267227   ...-G............  8267212
54       8323627   ...-G............  8323642
54       8383168   ...-G............  8383153
54       8531815   ...-G............  8531830
54       8686170   ...-G............  8686155
54       8853113   ...-...A...G.....  8853098
54       8864835   ...-G............  8864850
54       10748915  ...-..........T..  10748930
54       12927266  ...-G.........T..  12927281
54       13434028  .A.-G............  13434013
54       13592406  ...-G............  13592391
54       13622641  ...-G........C...  13622626
54       13646727  ...-.............  13646742
54       13658155  ...-G............  13658170
54       13801616  ...-G............  13801631
54       13884521  ...-G............  13884506
54       13971125  ...-G....A.......  13971140
54       14002712  .C.-.............  14002697
54       14127779  ...-G............  14127794
54       14265164  ...-G............  14265149
54       14321478  ...-G............  14321493
54       14730821  ...-G....T.......  14730836
54       15182757  ...-G............  15182772
54       15410818  ...-G........G..   15410804
54       16172461  ...-G............  16172476
54       3429285   ...-G............  3429300
54       5389923   ...-G........T...  5389908
54       7938706   ...-G.........T..  7938721
54       8094412   ...-G............  8094397
54       8188426   ...-G............  8188441
54       8366038   ...-G...........   8366052
54       8367315   ...-G...........   8367329
54       12488792  ...-G............  12488777
54       13649842  ...-.............  13649827
54       13691882  ...-G............  13691867
54       13719399  ...-.............  13719414
54       13737003  ...-G............  13737018
54       14682195  ...-G...........   14682209
54       14987997  ...-C........      14987986
54       15104515  ...-G............  15104530
54       1300863   ...-G.........T..  1300848
54       1621350   ...-G............  1621365
54       5198018   ...-G............  5198033
54       5419481   ...-G............  5419466
54       5451697   ...-G...A...G....  5451712
54       5481572   ...-G............  5481587
54       5554229   ...-T.C..........  5554244
54       5787604   ...-G............  5787589
54       5840424   ...-G...........   5840410
54       6935018   ...-G............  6935003
54       7215987   ...-G............  7215972
54       7285540   ...-G...A........  7285525
54       7295991   ...-G............  7295976
54       7409716   ...-G............  7409731
54       7442912   ...-G............  7442927
54       7479676   ...-G............  7479691
54       7688853   ...-......G......  7688868
54       8076567   ...-G............  8076582
54       8077122   ...-G............  8077107
54       8146258   ...-G............  8146243
54       8237101   ...-G............  8237116
54       8325144   ...-G.....G......  8325159
54       8347831   ...-G.........T..  8347846
54       8401601   ...-G............  8401616
54       8417777   ...-G............  8417792
54       8486420   ...-G........G...  8486435
54       8592620   ...-G....A.......  8592635
54       8621918   ...-G............  8621903
54       8734922   ...-G...A...A....  8734907
54       9146767   ...-G...A........  9146752
54       10622297  ...-G............  10622282
54       11297177  --.TG............  11297163
54       11789830  ...-G............  11789815
54       11955013  ...-G............  11954998
54       13213378  ...-G............  13213363
54       13219843  ...-G............  13219828
54       13222408  G..TG............  13222424
54       13336582  ..-G........       13336592
54       13376344  .C.-G............  13376359
54       13468546  ...-G............  13468561
54       13508125  G..-G............  13508110
54       13628368  ...-G............  13628353
54       13632922  ...-G....A.......  13632937
54       13660477  ...-........       13660467
54       13763875  ...-G...A........  13763890
54       13812926  ...-G..A.........  13812941
54       13991727  ...-G............  13991742
54       13992174  ...-G...A.G......  13992159
54       13997578  ...-G............  13997593
54       14141511  ...-G.........G..  14141496
54       14173098  ...-G..A.........  14173113
54       14175654  ...-G............  14175639
54       14198669  .C.-G............  14198685
                              \     
                              |     
                              T
54       14436441  ...-G............  14436426
54       14496676  ...-G............  14496691
54       14552151  .A.-G.........T..  14552136
54       14689786  ...-G....A..C....  14689801
54       14709555  ...-G.......C....  14709570
54       14957377  ...-G............  14957362
54       15026480  ...-G............  15026495
54       15221364  ...-G............  15221379
54       16014334  ...-G.........T..  16014319
54       571106    ...-G............  571091
54       2353618   ...-G............  2353633
54       4471902   ...-G............  4471917
54       4483479   ...-.............  4483494
54       4513733   ...-G............  4513748
54       4652678   ...-G............  4652663
54       5697438   ...-G............  5697423
54       7299859   ...-G............  7299874
54       7359177   ...-G...........   7359191
54       7488304   ...-G..C........   7488290
54       7903082   ...-G............  7903067
54       7938034   ...-G............  7938019
54       8045810   ...-G............  8045825
54       8141154   ...-G............  8141169
54       8160980   ...-G............  8160965
54       8204727   ...-.............  8204742
54       8293659   ...-G............  8293674
54       8619314   ...-G............  8619299
54       8835714   ...-.............  8835699
54       13071602  ...-G............  13071587
54       13260859  ...-G............  13260844
54       13340243  ...-G..-.........  13340257
54       13390227  ...-G.GA.........  13390242
54       13596274  ...-G............  13596289
54       13645761  ...-G............  13645746
54       13683338  ...-G............  13683323
54       13731176  ...-G.......G....  13731161
                   \                
                   |                
                   G
54       14024282  ...-G............  14024267
54       14084996  ..                 14084997
54       14154466  ...-G.......C....  14154451
54       14182257  ...-..A..........  14182242
54       14342798  ...-G....A.......  14342813
54       14670798  ...-G............  14670813
54       14975072  ...-G............  14975057
54       14999476  ...-G...........   14999462
54       15103669  ...-........C....  15103684
54       15125001  ...-G............  15124986
54       15200577  ...-G.........T..  15200562
54       15389164  ...-G............  15389179
54       15442289  ...-G...........   15442303
54       15645046  ...-...A........   15645032
54       16144848  ...-G...A.......   16144834
54       7327305   G..-G............  7327290
54       7408725   ...-G.........T..  7408710
54       7459954   ...                7459956
54       7563804   ...-G...........   7563818
54       7940561   ...-G...........   7940575
54       8002312   ...-G............  8002327
54       8115867   .                  8115867
54       8122667   ...-G............  8122652
54       8477285   ...-C............  8477270
54       11609602  ...-G...........   11609588
54       13223691  ...-G...........   13223677
54       13299333  ..-CG..........    13299320
54       13306478  ...-C........      13306467
54       13441240  ...-TT...........  13441225
54       13656487  ...-G........      13656498
54       13967338  ...-G............  13967353
54       14211059  ...-G...A.......   14211073
54       14320413  ...-G........C...  14320398
54       14367636  ...-G....A.......  14367651
54       14521552  ...-G.........     14521540
54       14545491  ...-G...........   14545505
54       14915366  ...-G...........   14915380
54       15011782  ...-G............  15011797
54       15099632  ...-G............  15099647
54       15206999  ...-G....A...      15206988
54       16137015  ...-G............  16137030
54       244386    ...-G............  244371
54       782576    ...-G.........     782564
54       1194141   G..-G.........T..  1194126
54       3102712   ...--.CA.........  3102726
54       3139394   ...-G............  3139409
54       3195634   ...-G.........T..  3195649
54       3616625   ...-G..A.........  3616640
54       4977431   ...-G..........    4977418
54       7195151   ...-G............  7195136
54       7255316   .A.-G............  7255331
54       7421696   ...-G............  7421711
54       7537836   ...-G..A.........  7537851
54       7874270   ...-G............  7874255
54       8019613   ...-G............  8019628
54       8110859   ...-G.C..........  8110844
54       8150470   ...-G............  8150455
54       8185825   ...-G............  8185810
54       8186042   ...-G............  8186027
54       8324127   ...-G............  8324142
54       8467217   ...-G............  8467202
54       8530087   ...-G...A.....T..  8530072
54       8701543   ...-G............  8701528
54       8722758   ...-G.........T..  8722743
54       8754853   ...-.............  8754838
54       8877836   ...-G..........    8877849
54       10127243  ...-G.........T..  10127258
54       10481972  ...-G...A........  10481957
54       13231747  ...-G............  13231762
54       13294247  ...-G.......C....  13294262
54       13329758  .................  13329735
                   \    \           
                   |    |           
                   G TCACGTG
54       13407180  C.GTG............  13407164
54       13471131  ...-G............  13471116
54       13473133  ...-G.........T..  13473118
54       13486829  ...-G.....G......  13486844
54       13684954  ...-G..A.........  13684939
54       13728998  ...-G......C.....  13729013
54       13731378  ...-G............  13731393
54       13948865  ...-G............  13948850
54       14047242  ...-G...T.....T..  14047227
54       14155948  ...-G....T.......  14155963
54       14277536  ...-G...A........  14277551
54       14376352  ...-G............  14376367
54       14402725  ...-GG...........  14402710
54       14679378  .A.-G.......       14679368
54       14814115  ...-G............  14814100
54       14984151  ...-G............  14984136
54       15024998  G..-G............  15024983
54       15043630  ...-G............  15043645
54       15090833  ...-G............  15090818
54       15096813  ...-G.A..........  15096828
54       15143638  ...-G............  15143653
54       15152965  ...-G............  15152980
54       15606238  ...-G............  15606223
54       15933317  ...-G..A.........  15933332
54       16063858  ...-G.........     16063846
54       16101036  ...-G.......A....  16101021
54       16136615  ...-G............  16136630
54       14844334  .A.-G............  14844319
54       781447    ...-T............  781432
54       8572825   ..-GG...........   8572839
54       8728607   ---..............  8728620
54       8817657   .-.TG............  8817672
54       7597388   ...-G............  7597373
54       5807748   ...-G.......G....  5807763
54       5949215   ...-..........T..  5949230
54       8225503   ...-G..A.........  8225518
54       13984432  ...-G..A.........  13984447
54       14223556  .A.-G............  14223541
54       8243634   ...-G............  8243619
54       9811795   ...G-...........   9811781
                   \                
                   |                
                   G
54       3211946   ...-G............  3211931
54       8219101   ...-...A......T..  8219116
54       8263754   ...-G.........G..  8263739
54       14883673  ...-G.........T..  14883658
54       16160735  ...-G....C....T..  16160720
54       7185248   ...-GG.......C...  7185233
54       8609473   ...-G...A........  8609488
54       13294958  ...-G.........T..  13294973
54       14160471  ...-G........G...  14160456
54       15769347  ...-G............  15769362
                   \                
                   |                
                   G
54       13216893  .-.CG............  13216878
54       13862519  ..-C............   13862533
54       7960018   ...-G............  7960003
54       8744742   GCAT.............  8744726
54       14348961  ...-G............  14348976
54       15179564  .--TG............  15179550
54       8580060   ...-G............  8580045
54       14705094  ...-G............  14705109
54       7801580   .-..T............  7801595
54       14988669  ...-G............  14988684
54       11625129  ...G-...........   11625115
                   \                
                   |                
                   G
54       13455598  GAC.G............  13455582
54       2294862   ...-..........T..  2294877
                   \                
                   |                
                   G
54       7019131   ...-G............  7019146
                   \                
                   |                
                   G
54       8548317   ...-G............  8548302
54       13362323  G.GTG...........   13362308
54       8429210   ...-G............  8429195
50       7906241   ..C.G............  7906225
50       5131231   ..C.G.........T..  5131247
50       17162209  ....GT....C......  17162225
50       3486842   ....G............  3486826
50       5858366   ....G............  5858382
50       6887763   .A..G............  6887747
50       1291301   ....G............  1291317
50       5042722   ....G............  5042706
50       14152561  ....G..A......T..  14152545
50       14323954  GACTG.........A..  14323938
50       16671907  TA..G............  16671891
50       17659699  ....G....A.......  17659715
50       9911216   ..G.G...A...C....  9911232
50       3457689   ...G.............  3457705
50       13065997  G.GTG............  13065981
50       14103677  .................  14103661
50       13727084  ....G....A......   13727069
50       17252502  .A..GA.A........   17252517
50       3296031   GC..G............  3296015
50       5551308   ....G.........T..  5551292
50       6130100   GAATG.......C...   6130085
50       10711967  ........A..C....   10711982
50       2915908   ....G...T........  2915892
50       6129820   ..C.GGA......G...  6129804
50       5995183   ....G...TA....T..  5995199
50       6140050   GAAC...A......T..  6140034
50       11260134  ....G....A.......  11260150
50       12305116  ....G..T......T..  12305100
50       1127566   ..C.T............  1127550
50       7933489   ...TG...A.......   7933474
50       10292922  T...G...T.....     10292909
50       10780005  ....GGA........    10780019
50       249765    GAATG.........     249778
50       6225004   G...G...........   6224989
50       14227070  .C..GT..A....      14227082
50       1273289   ....G....A..       1273300
50       10390548  .AGTG..A......     10390561
50       6023921   CA.CT.......       6023932
50       2162209   G...G......        2162199
50       7110308   ..C.G....A.......  7110324
50       7383096   ....G.........T..  7383080
50       741194    ...GG...A........  741210
50       9870601   ....G....          9870609
50       9879501   ....G....          9879509
50       12934963  ....G............  12934947
50       3783570   ....G.........T..  3783586
50       10085663  ...GT...A........  10085679
50       5056400   ....G............  5056416
50       11008965  .AGGG............  11008981
50       15304285  GA..C.....G......  15304301
50       6693071   .A..G...A........  6693087
50       13312836  ....G.A.......T..  13312820
50       5628788   .C.G..GA.........  5628772
50       6432743   G.A.G............  6432727
50       9435982   GCGTG............  9435998
50       10619954  ...GGT...........  10619970
50       10770019  G.CC.G...........  10770003
50       10827031  ....G.......A....  10827047
50       13182289  ....C....A.......  13182305
50       15600129  GAATG........G...  15600145
50       17218993  T...G............  17219009
50       17301248  .A..G.........T..  17301232
50       1633246   .A..G............  1633262
50       3521511   CACTG...A........  3521495
50       9399982   C...G...C........  9399966
50       12994800  .C..G...A.....T..  12994784
50       13191671  T...G....A....A..  13191687
50       16418441  .AC..............  16418457
50       17363574  ..C.G............  17363558
50       1207126   ...CT............  1207110
50       2914656   GAATG....A.......  2914640
50       2919331   ....G............  2919315
50       3620374   GAATG............  3620390
50       5431551   ....G..AT..C.....  5431535
50       5940705   CA..G...T..C.....  5940689
50       9900884   ..G.G..A......T..  9900868
50       13892542  G...G........C...  13892558
50       15597192  .AGTG............  15597208
50       15609468  GTGTG.........T..  15609484
50       16648958  ....GT..A.....T..  16648942
50       17131196  GAG.G....A.......  17131212
50       2926311   ....G.........T..  2926327
50       10495720  ....G...........   10495705
50       16837010  .A..G...........   16836995
50       7390826   ................   7390841
50       10455733  ....G..T..T......  10455749
50       4844351   G...G...........   4844336
50       7411886   .AATG...........   7411901
50       11217618  ....G.....G.....   11217603
50       13830283  ....G.A.......G..  13830267
50       1401808   ....GTG......C...  1401792
50       10013405  .A..T......C..G..  10013421
50       3344676   ..G.T............  3344660
50       6785399   .........A....T..  6785383
50       7268010   GAA.G......A..T..  7268026
50       13726801  .AGTG...........   13726816
50       1138310   GCATGT..........   1138295
50       6496399   GAGCG...A.......   6496384
50       14347630  GAGC............   14347615
50       16051798  ....G......C.....  16051782
50       6804678   ....G...........   6804693
50       2124391   G......            2124385
50       16509489  ..C.C............  16509473
50       7047227   ..C.GA......C..    7047213
50       16626732  ....G............  16626716
50       2536362   GC.TG.....G......  2536346
50       15874845  .A..............   15874860
50       15145848  ....G............  15145832
50       13646321  .............      13646309
50       2106521   .............      2106533
50       7324677   G.GTG.........     7324690
50       5986204   ...-......G......  5986219
50       3567667   ....G............  3567683
50       16718888  ....GT...........  16718871
                              \     
                              |     
                              T
50       3601033   ....G.......       3601044
50       10513722  G.G.G.A..........  10513706
50       15259797  ....G............  15259781
50       17544285  ....G...........   17544270
50       2893603   ....G....A....T..  2893619
50       3213877   .A....A....        3213867
50       7133536   .A..G...C...C....  7133520
50       3247495   ..-C.T........T..  3247480
50       6665638   .AGTG.........     6665625
50       6777420   ....G............  6777436
50       6943361   .A.TGT.A.........  6943345
50       16648497  GAGC.............  16648481
50       3614783   ....G............  3614799
50       13361902  ..G.G............  13361886
50       3741053   GA..G.....G.....   3741038
50       7165028   ....G.......       7165017
50       13096971  ....G....A....T..  13096955
50       14052791  ....G.....-......  14052806
50       2273368   G.GTG............  2273352
50       6722040   GA.TG............  6722024
50       12393632  .A............T..  12393648
50       16994445  ....GG...........  16994461
50       3401800   .....T...T.......  3401816
50       13086091  ....G.....G......  13086075
50       6460092   .                  6460092
50       6772911   .................  6772927
50       3497322   ...-G.......C....  3497307
                   \                
                   |                
                   G
50       13212872  ...--...........   13212859
                   \                
                   |                
                   G
50       9983574   ...-G.....T...     9983586
                   \                
                   |                
                   G
50       6082791   ...-...T......T..  6082806
                   \                
                   |                
                   G
50       10065851  --G.G.....G......  10065865
50       6606730   ....G.......       6606719
50       3323700   .                  3323700
50       7219568   .T..G............  7219552
50       11218911  ....-............  11218896
                   \                
                   |                
                   G
50       6953146   ---..........C...  6953133
50       331948    ...-G..A.........  331963
                   \                
                   |                
                   G
50       3918435   ....G...A.......   3918420
50       6569146   ...-G.C..........  6569131
                   \                
                   |                
                   G
50       15388551  ....-............  15388536
                   \                
                   |                
                   G
50       3528858   ....G..A....A....  3528874
50       9754994   ...G-............  9755009
                   \                
                   |                
                   G
50       6284389   ....G.......C....  6284405
50       5915410   ....G............  5915394
50       9889190   ....               9889193
                   \                
                   |                
                   G
50       7363087   .A..TT..A.......   7363072
50       2569627   ...-G...A...C....  2569612
                   \                
                   |                
                   G
50       5134921   ...G-............  5134906
                   \                
                   |                
                   G
50       6635503   ...G-............  6635518
                   \                
                   |                
                   G
50       2201264   ..A.G.........     2201251
50       6925603   CAGCG............  6925619
50       6590248   .C.G.-..A........  6590233
                   \                
                   |                
                   G
50       2359398   ...-G..C......T..  2359413
50       3546474   ....G..T..G....    3546460
50       14044567  .AC.GT...........  14044583
50       7101311   ..--.............  7101294
                          \         
                          |         
                        TTG
50       3726503   ..A.G.........A..  3726486
                       \            
                       |            
                       T
50       42682     ..C..T.A.........  42666
50       1931943   ....               1931946
50       10881716  ....----.........  10881704
50       17145324  GAATG............  17145308
50       11161876  ...-GG....G.....   11161862
                   \                
                   |                
                   G
50       2020691   ....               2020688
50       6980855   ..AGTG........T..  6980871
50       17116861  ...-G.....G......  17116846
50       8959387   ...-T...A.....     8959399
50       3214112   GAGC....A.......   3214097
50       5583670   CA.-.....A....T..  5583655
50       9891443   ...-C.......       9891453
50       10429787  ...-G.........G..  10429802
50       6396459   ...                6396461
50       2400920   ...-G..A......     2400932
50       3769359   ...                3769361
50       2894220   ..-GG............  2894235
50       15697296  ..                 15697295
50       7508670   ....G............  7508654
50       3377424   ....G............  3377408
50       10757012  ....               10757015
                   \                
                   |                
                   G
50       7558540   ...-....C....G...  7558555
                   \                
                   |                
                   T
50       2265279   G.GGG.A.......     2265292
50       141187    ...-........C....  141172
                   \                
                   |                
                   G
50       4499916   .................  4499900
50       1824350   ....-............  1824335
                   \                
                   |                
                   G
50       3960551   ...G-............  3960536
                   \                
                   |                
                   G
50       3975632   ...-G............  3975647
                   \                
                   |                
                   C
50       7177355   ...-.............  7177370
                   \                
                   |                
                   G
50       16671718  ...C-............  16671733
                   \                
                   |                
                   G
50       10236992  ...--G...........  10236978
                   \                
                   |                
                   C
50       1022332   .-..G....C.......  1022317
50       4029387   ....-............  4029372
                   \                
                   |                
                   G
50       6064305   ...-G....A.......  6064290
                   \                
                   |                
                   G
50       13702119  ...G-............  13702134
                   \                
                   |                
                   G
50       14195441  ...G-............  14195426
                   \                
                   |                
                   G
50       3034738   ...-.........      3034727
                   \                
                   |                
                   G
50       7098637   ...-G............  7098652
                   \                
                   |                
                   G
50       7652477   ...G-............  7652462
                   \                
                   |                
                   G
50       9992302   ...-G............  9992317
                   \                
                   |                
                   G
50       10613547  ...G-............  10613562
                   \                
                   |                
                   G
50       16705456  ....-............  16705441
                   \                
                   |                
                   G
50       530617    ...G.-..........   530603
                   \                
                   |                
                   G
50       3182240   ...GCTG..........  3182224
                   \                
                   |                
                   G
50       7432089   ...-G............  7432105
                   \       \        
                   |       |        
                   G       A
50       9917669   ...-G.....T...     9917681
                   \                
                   |                
                   G
50       14168008  ...-G...A.......   14168022
                   \                
                   |                
                   G
50       3200498   ...-G..........    3200511
                   \                
                   |                
                   G
50       5557553   G..T......T...T..  5557537
50       1222017   ---..G.........    1222028
50       4096178   ...G.-...........  4096163
                   \                
                   |                
                   G
50       4704411   ...G-............  4704426
                   \                
                   |                
                   G
50       4881201   ...G-............  4881186
                   \                
                   |                
                   G
50       7704847   ...G.-...A.......  7704832
                   \                
                   |                
                   G
50       8041794   ...-G........T...  8041809
                   \                
                   |                
                   G
50       10728941  ...G-............  10728956
                   \                
                   |                
                   G
50       11113298  ...-.....          11113291
                   \                
                   |                
                   G
50       13844765  ...-G...A........  13844780
                   \                
                   |                
                   G
50       14358835  ...G-............  14358820
                   \                
                   |                
                   G
50       15875180  ....-............  15875195
                   \                
                   |                
                   G
50       9672738   ...-G...C...C...   9672752
                   \                
                   |                
                   G
50       17124665  --G.G....A.......  17124651
50       1934778   ...G-............  1934793
                   \                
                   |                
                   G
50       4104023   ...-G.CA.........  4104038
                   \                
                   |                
                   G
50       7316025   ...-G.......A....  7316040
                   \                
                   |                
                   G
50       9360259   ...-G............  9360274
                   \                
                   |                
                   C
50       11230613  ...-....A......    11230626
                   \                
                   |                
                   G
50       13911942  ...GT.-A.........  13911957
                   \                
                   |                
                   G
50       3548306   ...G-...........   3548292
                   \                
                   |                
                   G
50       9870483   ...-G..A.........  9870498
                   \                
                   |                
                   G
50       9879383   ...-G..A.........  9879398
                   \                
                   |                
                   G
50       1632692   ....-............  1632707
                   \                
                   |                
                   G
50       3037162   ...-G..T....C....  3037177
                   \                
                   |                
                   G
50       11099104  ...-.....T.C....   11099118
50       14190153  ...G-............  14190138
                   \                
                   |                
                   G
50       6589654   ...-G......C.....  6589639
50       12839271  ...-G....C.......  12839286
                   \                
                   |                
                   G
50       6290912   ...G-............  6290897
                   \                
                   |                
                   G
50       6994919   .A.-G............  6994904
50       10053960  ...G-............  10053945
                   \                
                   |                
                   G
50       2941208   ...G-............  2941193
                   \                
                   |                
                   G
50       6255602   ....G............  6255618
50       9695884   ...-G...A.T......  9695869
50       8152705   ....-...........   8152691
                   \                
                   |                
                   G
50       6299002   ....G..A....C....  6298986
50       9836585   GAATG...........   9836570
50       4875132   ...-G............  4875147
                   \                
                   |                
                   G
50       10884278  ..GT............   10884294
                     \              
                     |              
                     A
50       8710656   ...G-............  8710671
                   \                
                   |                
                   G
50       7307131   .C.-GT.A.........  7307116
50       9254325   ....GG...T......   9254340
50       13932766  ...-G............  13932751
50       15281598  ...-G............  15281613
50       138484    ....-..........    138471
                   \                
                   |                
                   G
50       704204    ....-............  704189
50       5538112   .A.-GG........T..  5538097
50       6122641   ...-G............  6122656
50       6935745   ...-G....A.......  6935760
50       7712688   ...-G............  7712703
50       9736352   ...-G............  9736337
50       12915996  .A.-G............  12916011
50       1983559   ...-G...CA......   1983573
50       3415123   ...-G....A.......  3415108
                   \                
                   |                
                   G
50       6448168   ...-T.....CC....   6448182
50       7676653   ...-G.......       7676663
50       10087752  ...TG.A.....A....  10087736
50       3811832   ...-G............  3811817
50       4315612   ...-G............  4315627
50       7917652   ...-G......C..A..  7917637
50       10073000  ..-.G............  10073015
50       15404066  ...-.TG..........  15404081
                   \                
                   |                
                   G
50       16827047  ...-.............  16827062
50       6558504   ...-G.......G...   6558490
50       17367053  ...-G...A.......   17367039
50       4217912   ...-G.........T..  4217897
50       4260005   ...-G............  4259990
50       13378786  .C.-G............  13378801
50       4814217   ...-T.....G......  4814202
                   \                
                   |                
                   G
50       4972609   ...-G....A......   4972623
50       1638106   .A.-G..A......T..  1638091
50       17350372  ....G............  17350356
50       7656767   ..ATG............  7656751
50       321345    ....G.C.A.......   321360
                   \                
                   |                
                   G
50       11247545  ...-G............  11247560
50       11827859  ...-...A.........  11827844
50       13855448  ...                13855446
50       14466618  ...-G........G...  14466633
50       3522800   ...-G.........T..  3522785
50       3699704   ....C...A....G...  3699688
50       4046107   ..-....TT.....T..  4046092
50       5562908   ...                5562906
50       10793184  ...-G.......C....  10793199
50       5912490   ..-C...........    5912503
50       10398349  ..-.G......C...    10398336
50       12775293  ...-G............  12775308
50       13240825  ...-G...........   13240811
50       1627112   G.GTT............  1627096
50       5446447   ...-G............  5446462
50       15729346  ..-.G.........     15729358
50       1752674   ...-G............  1752689
50       14570727  ...-G............  14570742
50       16445029  .-..G....A....T..  16445044
50       14687053  ...-G...........   14687067
                   \                
                   |                
                   C
50       1718832   ...-G.........     1718844
50       4448552   ...-G......C.....  4448567
50       10881507  .A.-G..A..C......  10881492
50       1643988   ...-G.......C....  1643973
50       7943450   ...G-............  7943435
                   \                
                   |                
                   G
50       2250921   ...-G.......C....  2250906
50       6938990   .-.TG....A.....    6938977
50       5114159   ...-C...A....G...  5114144
                   \                
                   |                
                   G
50       14160423  ...-GT...........  14160438
                   \                
                   |                
                   C
50       15521500  ...G-............  15521485
                   \                
                   |                
                   G
50       6436449   ..A.TG..A.....T..  6436433
50       11432357  ...-G............  11432372
                   \                
                   |                
                   G
50       14480813  ....G............  14480829
50       192881    ...-G...C........  192866
                   \                
                   |                
                   G
50       6731146   ...-G............  6731131
50       17699019  ...-G....A.....    17699006
50       3473116   GCATG............  3473132
50       10339723  ....G............  10339707
50       279781    ...G-............  279796
                   \                
                   |                
                   G
50       1870836   ...-G.........G..  1870851
                   \                
                   |                
                   G
50       3624928   ...-G........C...  3624913
                   \                
                   |                
                   G
50       7855927   ....GA...........  7855943
50       14159578  ...GC.....-......  14159563
50       6690016   ....GT..A.......   6690001
50       8075159   ..A..............  8075175
50       5143378   ...-.T....G....    5143391
                   \                
                   |                
                   G
50       7828066   ....G.........     7828079
50       7765198   TAGGG..T.........  7765182
50       9752269   ..C.T..A.A.A.....  9752253
50       4861710   .AATT......A.....  4861726
50       6044994   .AATG.......C....  6044978
50       7661161   ...-G............  7661146
50       5673440   ...T...........    5673426
50       17678162  ....G.-A......T..  17678147
50       668167    .TGT.....A....T..  668151
50       13361360  ....G....A..C...   13361345
50       16744004  ....               16744007
50       2593025   .AGT..........T..  2593041
50       6148358   T.............A..  6148374
50       5929816   ...-G...A........  5929801
50       6044437   ...-.............  6044422
50       353580    ...-G............  353595
50       1175199   ...-G............  1175214
50       15602789  ...-G.........     15602777
50       1876847   ...-.....C......   1876833
50       4447076   ...-G....C.......  4447091
50       10811841  ..-..............  10811826
50       10813778  ..-..............  10813763
50       16563640  ..GT........G....  16563657
                     \              
                     |              
                     A
50       3507549   ....G............  3507533
50       10598019  ...-G...A........  10598004
50       2468230   ...-CG......G....  2468245
                   \                
                   |                
                   G
50       6949235   ..C.GA...........  6949219
50       366971    GAGG........       366982
50       10889400  GAG...........     10889413
50       1364328   ...-G......C.....  1364343
50       10297074  ...-G..........    10297061
50       5695648   ....G...A.......   5695663
50       4578145   ...-G............  4578160
50       6749034   ....G.........     6749047
50       7911580   .T..G............  7911596
50       8049739   ....-............  8049724
                   \                
                   |                
                   G
50       9804893   .A..G........T...  9804910
                          \         
                          |         
                          G
50       6121457   .C..G....A..G..    6121471
50       13203017  ...-G............  13203032
50       16496058  .AG..............  16496074
50       15444052  ....G.....G.C....  15444068
50       7496828   ....G............  7496812
50       8179459   .AGTG..C.........  8179475
50       16670517  ...GT.......C....  16670533
50       10739604  ...GC............  10739588
50       363799    ........AA.C.....  363815
50       5819492   ...TGT..........   5819507
50       5998689   ....G..A......T..  5998673
50       11322699  ....G......C.....  11322715
50       4878513   ...-G....T.......  4878528
50       6952649   G.GT.......G.....  6952633
50       10432622  GAATG............  10432606
50       1287528   ....G...........   1287513
50       1804318   .A............T..  1804334
50       2259012   ....G...AA.......  2259028
50       6501839   ...G.......        6501849
50       7703194   GAAT....A.G......  7703178
50       10959104  ...-G............  10959089
50       14291454  ...........C.....  14291438
50       10439897  ..CTG............  10439881
50       10862799  ....G............  10862783
50       10904822  ..........GC.....  10904806
50       16554231  ....TTGA.A.......  16554215
50       15197897  ....G...........   15197882
50       16629487  ...-G............  16629472
50       17434435  ....-............  17434420
50       2774081   ....G.....G...T..  2774065
50       3638610   ...-C............  3638595
50       5107723   .C..G.........T..  5107707
50       8053970   .A.-.....A....T..  8053985
50       11303390  .AGCG............  11303406
50       1247814   ....G......C.....  1247798
50       9671184   ...-G.....G......  9671169
50       10741391  .A............T..  10741375
50       9730215   ...-G.....G......  9730200
50       15395897  .C.-G............  15395882
50       7323414   ...GC..A......     7323401
50       4065165   ...-G.........T..  4065180
50       16940822  ...TGT...C....     16940835
50       2243097   ...-G............  2243082
50       16775310  ...-G............  16775295
50       10420768  ..GT....AC......   10420783
50       9651444   ...-G.........     9651456
50       13672953  .-..G............  13672968
50       5155292   ...-G.........T..  5155307
50       2366714   ...-G............  2366729
50       7219149   ...-G.........G..  7219164
                   \                
                   |                
                   G
50       9630276   ...-.....A.......  9630291
50       14113580  .--.T......C..G..  14113566
50       78545     ....G......        78555
50       10620690  --.TG............  10620704
50       13817458  T...G..A..T......  13817442
50       3004518   ...G-............  3004503
                   \                
                   |                
                   G
50       4483669   ..-C.............  4483684
50       10898428  ...G-............  10898443
                   \                
                   |                
                   G
50       9790149   ....G..A......T..  9790133
50       13911209  ...-T..A......T..  13911224
                   \                
                   |                
                   G
50       7679459   ...-G.........     7679471
50       6182132   ...-G..A.........  6182147
50       13694137  ..C.G..A......T..  13694153
50       10489826  ....G........      10489838
50       1081457   ...-G..A.........  1081472
50       10650523  GA.TG............  10650539
50       9862981   ....G....A...G...  9863001
                    \               
                    |               
                   ATAT
50       6593739   ....G............  6593755
50       6222462   ...-G............  6222447
50       6535015   ...-G............  6535030
50       3662735   ...-G............  3662750
50       7632222   .A.-G.........T..  7632237
50       10342017  .A.-G............  10342032
50       6955355   .A.-.............  6955370
50       3944292   ..-C.............  3944307
50       7199601   ...-.............  7199616
50       17401345  ...-.............  17401330
50       2235386   .A............T..  2235367
                        \           
                        |           
                      GTG
50       3501926   ...-G..A.........  3501941
50       6274020   ...-GT..A........  6274035
50       7757551   ...-G.........T..  7757566
50       9717585   ...-T............  9717570
50       11312039  ...-G.......A....  11312024
50       16511378  ...-G............  16511393
50       1710697   ...-G.........T..  1710682
50       6223528   ...-C............  6223543
50       6242544   ...-G...........   6242530
50       3328434   ...-GT...........  3328449
50       9800031   ...-G...........   9800045
50       13725700  ...-G...........   13725686
50       1792055   ...-G............  1792040
50       5972588   ...-G..A......T..  5972603
50       6959929   ...-G............  6959914
50       14011748  ...-G..AT........  14011733
50       16645047  ...-G............  16645062
50       17518467  ...-G..........    17518454
50       2055160   ...-G............  2055175
50       2197996   ...-G............  2197981
50       6906781   ...-G.G..........  6906796
50       9901330   ...-G........G...  9901345
50       15554592  ...-GT.......G...  15554577
50       5821990   ...-G...........   5822004
50       9683881   ...-G............  9683896
50       16749929  ...-G............  16749944
50       2164685   ...-G..A.........  2164700
50       11239682  ...-G............  11239667
50       10896616  ...-G............  10896631
50       3348051   ...-T............  3348036
50       9575132   ...-G............  9575117
50       5473057   ...-G............  5473072
50       17720567  ...G.-........     17720555
50       5714180   ...-G.........     5714192
                   \                
                   |                
                   G
50       6845471   ...-T...........   6845485
50       1800755   ...-T...A........  1800770
                   \                
                   |                
                   G
50       5998239   ...-G............  5998224
50       10275927  ..-GG.....G......  10275942
50       11621224  ...-G...A.....     11621212
50       3588074   ...-G............  3588059
50       10814332  ...-T.......C....  10814347
50       6042960   ...-G..T.........  6042975
50       7833425   ...-G............  7833440
50       9752144   ...-G............  9752159
50       15603244  ...-G............  15603259
50       17359923  ...-G.......G....  17359908
50       16760134  T.GTG............  16760150
50       4954276   ...-G............  4954261
50       9374959   ...-G............  9374944
50       15713482  ....               15713479
50       5585614   ...-G....A.......  5585599
50       5598914   ...-G.....G......  5598899
50       6137669   ...-G.........T..  6137684
50       6393505   ...-G............  6393490
50       16709478  ...-G............  16709463
50       4458287   ...-G............  4458302
50       6923383   ...-G.........T..  6923398
50       9657904   ...-G...........   9657890
50       17410822  ...-T............  17410837
                   \                
                   |                
                   G
50       4460460   ...-G..A.........  4460445
50       5612617   .A.-G............  5612632
50       5762469   ...-G...AA.......  5762454
50       8197363   ...-G......        8197372
50       10577457  ...-G............  10577442
50       14079108  ...-G.........     14079120
50       3380460   ...-G............  3380475
50       4299837   ...-G............  4299852
50       4521570   ...-G............  4521585
50       7126590   ...-GTG..........  7126605
50       9627377   ...-G...........   9627363
50       9678805   ...-G...A.......   9678791
50       16665876  ...-G............  16665861
50       16844995  ...-G..A......G..  16844980
50       1512008   ...-G............  1511993
50       3460992   ....--........T..  3460978
50       14326123  ...-G............  14326108
50       2005474   ...-G............  2005459
50       6682658   .A.-G.....G...T..  6682643
50       7610201   .                  7610201
50       9577094   ...G.-...........  9577079
50       10133554  ....G............  10133570
50       11113654  ...-G............  11113669
50       4489423   ...-G..A.........  4489408
50       1384887   .A.-G...........   1384901
50       4028586   ...-G............  4028571
50       7823556   .A.-G............  7823571
50       11392801  ...-G............  11392786
50       1275089   ...-G............  1275074
50       5555707   .A.-T............  5555722
50       14011007  ...-G............  14011022
50       16544771  ...-G............  16544756
50       619843    ...-G...A........  619858
50       2589579   ...-G............  2589564
50       5598814   ...-G.A..........  5598829
50       6598965   ...-G.........T..  6598980
50       6945872   ...-G............  6945857
50       7679655   ...-G.........T..  7679640
50       9722357   ...-G............  9722372
50       16927747  ...-G............  16927762
50       550315    ...-G............  550330
50       4537583   ...-G.....G......  4537598
50       9929245   ...-G............  9929230
50       10484371  ...-G..T.........  10484356
50       13979070  ...-G............  13979085
50       17162752  ...-G............  17162737
50       17401630  ...-GT..........   17401644
50       6842760   ...-..CA.......    6842747
50       15354519  ...-G............  15354504
50       16921537  ...-G............  16921552
50       3736541   ...-G....A.......  3736526
50       5968086   ...-G.........T..  5968071
50       6202736   ...-G.....G......  6202721
50       6675122   ...-G.........     6675110
50       7736465   ...-GG........T..  7736480
50       7830654   ...-T............  7830669
50       9722857   ...-G.........T..  9722842
50       10941619  ...-G............  10941634
50       10952462  ...-G............  10952477
50       11103168  C..-C............  11103183
50       11291710  ...-G............  11291695
50       11630934  .A.-G..A........   11630948
50       12915455  ...-G............  12915440
50       13748848  ...-C............  13748833
50       16696734  ...-G..A.........  16696719
50       16804668  ...-G.........T..  16804683
50       366048    .A.-G....A.......  366033
50       1675632   ...-G............  1675647
50       3814964   ...-G............  3814949
50       5521538   ...-G....A.......  5521553
50       6632523   .A.-G............  6632538
50       7617914   ...-G............  7617929
50       7844194   ...-G............  7844209
50       10819223  ...-G...........   10819237
50       13459595  ....-...........   13459609
                   \                
                   |                
                   G
50       16620733  ...-G............  16620748
50       16811500  ...-G.....G......  16811515
50       131993    ....G.....G...     132006
50       1613234   ...-G............  1613219
50       5357562   ...-G...........   5357576
50       5396861   ...-G...A....C...  5396876
50       5803889   ...-G.........T..  5803904
50       6016206   ...-G..A.........  6016221
50       6240972   ...-G............  6240957
50       7336451   ...-G.......C....  7336436
50       7337588   ...-........G....  7337603
50       7456332   ...-G............  7456347
50       7536203   ...-....C........  7536218
50       7615975   ...-G............  7615990
50       7813295   ...-G............  7813310
50       8050880   ...-.............  8050865
50       10585881  T.-.G.......C....  10585896
50       10604048  ....               10604051
50       11007924  ...-G............  11007909
50       11013406  ...-G............  11013421
50       11020319  ...-G............  11020304
50       12787398  ...-C............  12787383
50       12812174  ...-G............  12812159
50       13504109  ...-G..........    13504122
50       13754289  ...-G....A..C....  13754304
50       14367638  .C.-T.........T..  14367623
50       15773523  ...-G.......C....  15773538
50       16641758  ...-...A.........  16641773
50       1098464   ...-G............  1098449
50       1343111   ...-G...A.....T..  1343126
50       2006394   ...-G.C..........  2006409
50       3144444   ...-G......C.....  3144459
50       3457266   ...-G............  3457281
50       3737221   G..-G............  3737206
50       4304242   ...-G............  4304227
50       4525111   ...-G............  4525096
50       5107558   ...-G.CA.........  5107543
50       6568034   ...-G..A.........  6568049
50       7303064   ...                7303066
50       8185397   ...-G..........    8185410
50       9643079   ...-G.........T..  9643064
50       10952927  ...-G...C........  10952942
50       11034764  ...-G............  11034749
50       11098583  ...-G.........T..  11098568
50       13125804  ...-G...........   13125818
50       13372393  ...-G............  13372378
50       13817761  G..-G............  13817746
50       14371443  .A.-G.........T..  14371428
50       416983    ...-G............  416998
50       557875    ...-G............  557890
50       1111536   ...-G....A.......  1111521
50       1618366   ...-G.A.T........  1618351
50       1806252   .A.-T....A....T..  1806237
50       2060585   ...-G............  2060601
                              \     
                              |     
                              T
50       3490357   ...-G..A.........  3490372
50       3800494   .A.-G..A.........  3800479
50       4518196   ...-G............  4518211
50       4907836   ...-G....T....T..  4907851
50       5132333   ...-G..........    5132346
50       5773670   ...-T.........T..  5773655
50       5996904   ...-G............  5996889
50       6390372   ...-G...C........  6390387
50       7144372   ...-G............  7144387
50       7352008   ...-T............  7352023
50       7442313   ...-G............  7442298
50       7688504   ...-G............  7688519
50       8196999   ...-G............  8197014
50       8232389   ...-G............  8232404
50       9593855   ...-G............  9593840
50       9651003   ...                9651005
50       9786881   ...-.T.T.C.......  9786896
50       10704647  ...-G............  10704632
50       10780321  ...-G............  10780306
50       10916019  ...-G.........G..  10916034
50       10945626  ...-G............  10945641
50       11047349  ...-G...A........  11047334
50       11201456  ...-G.......C....  11201441
50       13473088  ...-G..........    13473101
50       13996089  G..-G..A......T..  13996104
50       14002121  ...-G...........   14002135
50       14363768  ...-G.........T..  14363783
50       15311724  ...-G.........T..  15311709
50       15607581  .C.-GG...........  15607596
50       16616072  ...-G............  16616057
50       17125531  .A.-G......C.....  17125516
50       17597862  .A.-.............  17597877
50       1306042   ...-G..C........   1306056
50       3138518   ...-G......G....   3138504
50       6539636   ...-G...........   6539650
50       6899780   T..-G.C..........  6899795
50       8153576   ...-G..A........   8153590
50       9417487   ...-G............  9417472
50       9524651   ...GC..-.......    9524638
50       9678989   ...-.T.......G...  9678974
50       10632768  ...-G.........     10632756
50       10894877  ...-G....A....G..  10894892
50       12238120  ...-..........T..  12238105
50       16604831  ...-G...A.......   16604845
50       16835542  ...-G...T........  16835557
50       3481661   ...-G............  3481646
50       3825042   ...-.....A.......  3825057
50       10613944  ...-G............  10613959
50       16774817  ...-G............  16774832
50       6505585   ...-............   6505571
50       9486043   ...-G............  9486028
50       9635505   ...-G...........   9635491
50       247625    ...-G............  247610
50       6521384   G..-.............  6521399
50       6951317   ...-G............  6951332
50       7124202   ...-G............  7124217
50       8048739   .A.-G.........T..  8048724
50       15320574  ...-.G.A.........  15320559
50       15598414  .C.-G..A......T..  15598429
50       16049539  ...-T............  16049524
50       1631674   ...-G...A.......   1631688
50       2715515   ...-G............  2715530
50       3753780   ...-G............  3753795
50       6637482   ...-GT...........  6637497
50       10362766  ...-G............  10362751
50       10368172  ...-G...A........  10368157
50       16621716  ...-GG...........  16621701
50       2002564   T..-GT........T..  2002549
50       3048253   ..-GG.........     3048265
50       3141056   ...-G............  3141041
50       4565718   ..-CG............  4565733
50       5871716   ...-GG...........  5871701
50       6919355   ...-G....A.......  6919340
50       7106046   ...-G............  7106061
50       7744744   ...-G............  7744759
50       8154642   ...-G............  8154657
50       10301799  ...-.............  10301814
50       10375146  ...G-............  10375161
                   \                
                   |                
                   G
50       11101241  ...-G............  11101256
50       11294154  ...-G............  11294139
50       13060644  ...-G............  13060659
50       15694189  ...-.........C...  15694174
50       16632997  ...-G............  16633012
50       17131934  ...-G............  17131919
50       4064750   ...-G...........   4064764
50       6948988   ...-.........G...  6949003
50       7039128   ...-G............  7039113
50       16461801  ...-G............  16461816
                   \                
                   |                
                   G
50       16879631  ...-.T..A........  16879646
50       4340146   ...                4340148
50       7458090   ...-......         7458098
50       7992259   ...-G....A.......  7992274
50       9670861   ...-G............  9670876
50       10268009  ...-G...A.......   10267995
50       10686841  ...-G............  10686856
50       10756124  ...-G............  10756139
50       13481013  ...-G........C...  13481028
50       16517340  ...-G............  16517325
50       16524325  ...-G............  16524310
50       17122390  ...                17122388
50       17398516  ...-C............  17398531
50       1416515   ...-G............  1416530
50       3049579   ...-.G........T..  3049594
50       3155206   ...-G..A.........  3155191
50       3357927   ...-G...A........  3357942
50       3824501   ..-CG............  3824486
50       4936386   ...-G............  4936401
50       6067764   ...-G.........T..  6067779
50       6109941   ...-........C....  6109926
50       6621377   ...-G............  6621362
50       7570645   ...-G.C.......     7570657
50       7925889   ...-GG...........  7925904
50       9818378   ...-G............  9818393
50       10692852  ...-G.......       10692862
50       14251401  ...-G............  14251386
50       15488097  ...-G.........     15488109
50       17528504  ...-G...T........  17528489
50       17574858  .A.-G.A.A........  17574873
50       17598646  ...-G............  17598661
50       3611767   ..-C.G...........  3611782
50       4759274   ...-G.......C....  4759259
50       5461809   ...                5461811
50       5595499   ....               5595502
50       5765500   ...-G............  5765485
50       6081642   G..-G....A....     6081654
50       6964079   ...-G...........   6964065
50       7709079   ...-G.........T..  7709064
50       7734637   ...-G............  7734652
50       10505326  ...-G.....C.....   10505340
50       12086695  ...-..........     12086707
                   \                
                   |                
                   G
50       13180960  ...-G...........   13180974
50       15616465  ...-....A.....T..  15616450
50       16705262  ...-G.........T..  16705247
50       184104    ...-G............  184089
50       2038119   G..-G...A........  2038134
50       3202799   ...-G...AA.......  3202814
50       3345258   ...-G............  3345243
50       3421893   ...-G....A..A....  3421878
50       3471220   ...-G............  3471235
50       4221829   ...-G............  4221814
50       4321318   ...-G..A.........  4321303
50       4336619   ...-G............  4336634
50       5480353   ...-GT...........  5480338
50       5533247   ...-GT...........  5533262
50       5547387   ...-G..A........   5547373
50       5616414   ...-G.........T..  5616399
50       5864324   .A.-G............  5864309
50       5979093   .A.-G.......C....  5979108
50       6249308   ...-G....A.......  6249323
50       6914155   ...-G............  6914140
50       7494674   ...-G............  7494689
50       7612458   ...-GT.A.........  7612473
50       7649799   ...-G..A.....G...  7649784
50       8214730   ...-G............  8214745
50       9127858   ...-G............  9127873
                   \                
                   |                
                   G
50       9657195   ...-G............  9657180
50       9831484   ...-G............  9831469
50       10739345  ...-G............  10739360
50       10809200  ...-G............  10809185
50       10916665  ...-G............  10916650
50       10965663  ...-G.........T..  10965648
50       13299210  ...-G........C...  13299225
50       13536338  .C.-G..........    13536325
50       13814036  ...-G............  13814051
50       14363916  .A.-G...A........  14363931
50       15658376  ...-G............  15658391
50       16793320  ...-G............  16793335
50       16802840  ...-G............  16802825
50       17006644  ...-T............  17006659
50       6547508   ...-G............  6547523
50       16298007  ...-G..A......G..  16297992
50       14022527  ...-G...C........  14022512
50       4971063   ...-G............  4971048
50       10641775  ...-G...........   10641761
50       10730946  ...-G.........     10730934
50       17402290  ...-T............  17402275
50       10399366  ...-G............  10399351
50       10471492  ..---...........   10471480
50       11616993  ...-G............  11616978
50       3505994   ...                3505992
50       4039868   ...-G.......C....  4039883
50       9646525   ...-G............  9646540
50       11104305  ...G.-...........  11104290
50       12881038  .A.-G............  12881053
50       13062540  ...-..........T..  13062555
50       13979247  ...-G............  13979262
50       1661438   ...G.-.A.........  1661423
50       7489584   T..-......G...T..  7489599
50       13261904  ...G-............  13261889
50       17315634  .C.-G............  17315649
50       419414    ...G.-...........  419429
50       2349204   ...-G.........T..  2349189
50       5587196   ...-G............  5587181
50       5772423   ...-G............  5772408
50       6469693   ...-G.........T..  6469678
50       7212327   ...-G........G...  7212312
50       10758288  ..-GG.......       10758278
50       11064528  ..GG.-...........  11064513
50       11284183  ...G.-...........  11284198
50       13259644  ...-G............  13259629
50       13881663  ...-G............  13881678
50       16550495  ...G.-........T..  16550480
50       17142134  ...-G.......C....  17142119
50       17340020  ..-GG...A....G...  17340035
50       2149208   ...-G...........   2149222
50       3734959   ..-GG............  3734944
50       7240736   ...G.-........     7240748
50       17107276  G.--GT..........   17107289
50       6385704   ...-G............  6385689
50       7171534   ....               7171531
50       13263651  ...-G............  13263636
50       15331065  ..-.G...A.....T..  15331080
50       16755068  .A.-G.........T..  16755083
50       322369    ...-.....A...G...  322354
50       3322374   ...-G............  3322359
50       3346431   .....              3346427
50       5485837   ...-G............  5485852
50       7025068   ...-G............  7025083
50       7617349   ...-G............  7617364
50       13196945  ...-G............  13196960
50       14384924  ...-G............  14384939
50       16992126  .-.TG............  16992141
50       7880254   ...-G............  7880269
50       10510071  ...-G..A.........  10510086
50       2386843   ...-G............  2386858
50       3726045   ...-G............  3726030
50       4320231   ...G.-...........  4320216
50       4573584   ...-G............  4573599
50       4797809   ...-G............  4797794
50       4946393   ...-G............  4946408
50       5348546   ...-.............  5348531
50       6917761   ...-G.......G....  6917776
50       7091536   ...-G............  7091521
50       10584931  ...-G............  10584946
50       10652719  ..-C.............  10652704
50       12910857  ...-G....C.......  12910842
50       12975503  ...-G............  12975518
50       14042741  ...-G............  14042726
50       15038053  ...-G............  15038038
50       506457    ...-G...........   506471
50       7562674   ...-............   7562660
50       9620310   ...-G.......C....  9620295
50       985122    ...-G............  985137
50       1216524   ...-T............  1216509
50       2250271   ...-C............  2250286
50       2303626   ...-G............  2303641
50       2613443   ...-G............  2613458
50       2680573   ...-G............  2680588
50       3075452   ...-G.........T..  3075467
50       3090795   ...-G............  3090780
50       3602064   ...-.............  3602079
50       3773389   ...-G............  3773404
50       4018502   ...-.............  4018487
50       4368091   ...-G............  4368076
50       4370035   ...-G............  4370020
50       5191887   ...-GT...........  5191902
50       5379855   ...-G.........T..  5379840
50       5597762   ...-G............  5597747
50       5655511   ...-G............  5655526
50       6449324   ...-......G......  6449339
50       6488051   ...-G............  6488066
50       6517226   ...-G............  6517241
50       7462708   ...-T............  7462723
50       7591645   ...-G.......C....  7591630
50       9586577   ...-G............  9586562
50       9612555   T..-G............  9612540
50       9846157   ...-G............  9846172
50       10879136  ...-G............  10879121
50       11465315  ...-G............  11465300
50       12949291  ...-G............  12949306
50       13330400  ...-G....T...G...  13330415
50       13460692  ...-.............  13460707
50       13571785  ...-G...A........  13571800
50       14033291  ...-G............  14033306
50       14206081  ...G.-.......T...  14206096
50       14227819  ...-G............  14227834
50       15280110  ...-G............  15280095
50       15640865  ...-G............  15640850
50       16277119  ...-G............  16277104
50       17186312  ...-G............  17186297
50       5609185   ...-G.........T..  5609170
50       13256956  ...-G...........   13256970
50       5929080   ...-G............  5929065
50       7829605   ...-G..........    7829618
50       8255010   ...-G............  8255025
50       9591022   ...-G..........    9591035
50       14248381  ...-G............  14248396
50       331432    ...-G....A.C.....  331417
50       1074128   ...-G............  1074113
50       1235176   ...-G............  1235191
50       1726298   ...-..........A..  1726313
                   \                
                   |                
                   G
50       2007793   ...-G............  2007778
50       2246066   ...-GG...........  2246081
50       2292470   ...-GT...........  2292485
50       2301219   ...-.............  2301234
50       2595870   ...-G............  2595885
50       3041665   ...-G............  3041680
50       3299893   ...-G............  3299878
50       3738357   ...-C......C.....  3738372
50       3745371   ...-G.......A....  3745356
50       3773044   ..-C.............  3773029
50       3874364   ...-G............  3874379
50       3929872   ...-G............  3929857
50       3935395   ...-G............  3935380
50       4009344   ...-G............  4009329
50       4287812   ...-G............  4287797
50       4328239   ...-G............  4328254
50       4376274   ...-G............  4376259
50       4483917   ...-G............  4483932
50       4843019   .A.-G............  4843034
50       4888756   ...-G............  4888771
50       4988140   ...-G............  4988155
50       5379739   ...-G.....G......  5379754
50       5738873   ...-G............  5738858
50       5855718   ...-G............  5855703
50       5967349   ...-G............  5967364
50       6476705   ...-G............  6476720
50       6702036   ...-G............  6702021
50       6867678   ...-G............  6867663
50       6912639   ...-G............  6912624
50       7166935   ...-GT.A.........  7166950
50       7449561   ...-G............  7449546
50       7730575   ...-G............  7730590
50       7743393   ...-G............  7743378
50       7767287   G..-G............  7767272
50       7838560   ...-G.........T..  7838575
50       7900806   ...-G.....G......  7900821
50       8027387   .C.-G...A........  8027402
50       8114855   ...-G............  8114870
50       8538689   ...-G............  8538704
50       9293223   ...-T............  9293208
50       9624626   ...-G............  9624611
50       9726080   ...-G............  9726095
50       9842526   ...-G............  9842511
50       10530016  ...-G.........T..  10530001
50       10799373  ...-G....C.......  10799388
50       10990885  ...-G............  10990900
50       11101568  ...-.............  11101553
50       11117364  ...-G............  11117349
50       11310171  ...-.............  11310156
50       11520254  ...-G..A......T..  11520239
50       12843337  ...-G............  12843322
50       13371249  ...-G.........     13371261
50       13388839  ...-G............  13388824
50       13397455  ...-GG...........  13397470
50       13523520  ...-G............  13523505
50       13732007  ...-G..A.........  13732022
50       13744668  ...-G............  13744683
50       14221158  ...-G............  14221143
50       14329614  ...-GT...........  14329599
50       15639230  ...-G...A........  15639245
50       16840070  ...-G............  16840085
50       17237990  ...-G.A..........  17238005
50       17250723  ...-.............  17250738
50       17573477  ...-G....T.......  17573462
50       17694514  ...-G............  17694529
50       1807040   ...-G............  1807055
50       2173227   T..-G............  2173212
50       4377285   ...-G...........   4377299
50       4516462   ...-G............  4516477
50       6018581   ...-G........      6018592
50       6744056   ...-GTG..........  6744041
                   \                
                   |                
                   G
50       7008663   G..-G...........   7008649
50       9649774   ...-G...........   9649760
50       12913947  ...-..A..........  12913962
50       13261158  ...-G...........   13261144
50       14016225  ...-G.......       14016215
50       16646126  ...-G............  16646141
50       228775    ...-GG.A.........  228760
50       723576    ...-.............  723561
50       1367377   ..-.G............  1367392
50       1457862   .A.-G............  1457877
50       1903993   ...-.......A.....  1904008
50       1925416   ...-G......G.....  1925401
50       2171504   ...-G......A.....  2171519
50       2247751   .A.-G............  2247766
50       2572526   ...-G............  2572511
50       3325696   ...-G..A.........  3325681
50       3344808   ...-G.........T..  3344793
50       3400648   ...-G..A...G.....  3400633
50       3464135   ...-G........G...  3464150
50       3775057   ...-G...A........  3775042
50       3864586   ...-G............  3864571
50       4473871   .A.-T............  4473886
50       4518966   ...-G.......C....  4518981
50       4680774   ...-G............  4680759
50       4698982   ...-G.........T..  4698967
50       4880975   ...-G............  4880990
50       5198263   ...-G............  5198278
50       5499815   ...-G............  5499800
50       5544927   ...-G.A..........  5544912
50       5663936   ...-G............  5663951
50       5715884   ...                5715882
50       5946476   ...-G............  5946491
50       5976517   ..GTG..A.........  5976501
50       6003941   ...-G..A.........  6003956
50       6008547   ...-G............  6008532
50       6063320   ...-G............  6063305
50       6242825   ...-.........G...  6242810
50       6272802   ...-G..AA........  6272787
50       6311929   ...-G..........    6311916
50       6482975   ...-G.........T..  6482960
50       6586621   ...-G....C.......  6586636
50       6602419   ...-G............  6602434
50       6613536   ...-G............  6613521
50       6905876   ...-G........G...  6905891
                   \                
                   |                
                   G
50       7012351   ...-G............  7012336
50       7021669   ...-G............  7021684
50       7032782   ...-G............  7032767
50       7046500   ...-G............  7046485
50       7272104   ...-G...A........  7272089
50       7317295   ...-G....A.......  7317280
50       7498639   ...-G............  7498624
50       7508319   ...-G............  7508334
50       7542086   ...-G......C.....  7542071
50       7786665   ...G.-...A.......  7786680
50       7854259   ...-G............  7854274
50       7978284   ...-G............  7978299
50       9203852   ...-.............  9203837
50       9290576   ...-G............  9290561
50       9550852   ...-G............  9550837
50       9610896   ...-G............  9610881
50       9650125   ...-G...A........  9650140
50       9664615   ...-G............  9664630
50       9801833   ...-G............  9801848
50       9934958   ...-G............  9934943
50       10268469  C..-G............  10268454
50       10351722  C..-G............  10351707
50       10358374  ..-C.............  10358389
50       10500897  ...-G............  10500912
50       10724167  ...-G....A.......  10724152
50       10825947  ...-G............  10825962
50       10874590  ...-G.G..........  10874605
50       12432700  ...-G..A.........  12432685
50       12898971  ...-G............  12898956
50       12975864  ..-CGT...........  12975879
50       12992233  ...-G............  12992218
50       13239765  ...-G............  13239780
50       13334676  ...-T.........G..  13334691
50       13346482  ...-G............  13346497
50       13735322  ...-G............  13735307
50       13866628  ...-G............  13866613
50       13895056  ...G.-...........  13895071
50       13912780  ...-G............  13912795
50       15286289  ...-G............  15286304
50       15609154  .....-...T.......  15609169
50       15652276  ...-G............  15652291
50       16447003  ...-G............  16446988
50       16498174  ...-G...A........  16498189
50       16502346  ...-.............  16502331
50       16560982  ...-G............  16560967
50       16567928  ..-GGT..A........  16567943
50       16584797  ...-G...A........  16584782
50       16590725  ...-.............  16590710
50       16731200  ...-G............  16731185
50       17010212  ...-G......G..T..  17010197
50       17077346  ...-G............  17077331
50       17135962  ...-G............  17135947
50       17303955  ...-G.C.......T..  17303940
50       17501007  ...-G............  17500992
50       17564624  ...-.............  17564639
50       17585488  ...-G.........T..  17585473
50       3088137   ...-G..A.........  3088122
50       3330302   ...G.-.A....C...   3330288
50       4213922   ...-G...........   4213908
50       5589487   ...-G...........   5589473
50       6299399   ...-G............  6299414
                   \                
                   |                
                   GAG
50       6331892   ....               6331889
50       6473459   ..A.T............  6473442
                        \           
                        |           
                        G
50       6529609   ....               6529612
50       7063217   ...G.-..........   7063203
50       7422318   ...-G...........   7422304
50       8187784   ...-G.........     8187772
50       11002733  ..-C...T......     11002745
50       13370818  ...-G...........   13370832
50       14401736  ...-G............  14401751
                   \                
                   |                
                   G
50       14421227  ...-T...........   14421241
50       16528838  G..-G.........     16528850
50       517786    ...                517784
50       1973830   T..-G............  1973845
50       6944434   ..-G...-......G..  6944448
50       300095    ...-GG...........  300110
50       472938    ..GTG............  472922
50       1096121   ...-G..T.........  1096106
50       1269622   ...-G............  1269637
50       2075852   ...-G.........T..  2075867
50       2994352   ...-G.........T..  2994337
50       3005563   ...-G....A.......  3005578
50       3474927   ...-G............  3474942
50       3555769   ...-G............  3555784
50       3597545   ...-GT...........  3597560
50       3802833   ...-G............  3802848
50       3817062   ..-GG............  3817077
50       3874479   ...-G............  3874464
50       3913311   ...-G............  3913326
50       3935792   ...-G.........T..  3935807
50       3936785   ...-T...A........  3936800
50       4060172   ...-G............  4060187
50       4080820   ...-G............  4080835
50       4242863   ...-G............  4242848
50       4318420   ...-G............  4318435
50       4321879   ...-G.....G......  4321864
50       4365175   .-.T.....A.......  4365190
50       4386813   ...-G...A........  4386798
50       4858118   ...-G............  4858103
50       4903394   ..-CG............  4903379
50       4921187   ...-G..T......T..  4921202
50       4942600   ...-G............  4942615
50       4982758   ...-G............  4982773
50       5053202   ...-G............  5053217
50       5135636   ...-G............  5135651
50       5334927   ...-G.........T..  5334912
50       5519883   ...-G............  5519868
50       5538437   ...-G.C......G...  5538452
50       5626327   ...-G............  5626342
50       5724335   ...-G............  5724350
50       5755330   ...-G............  5755315
50       5814298   ...-G............  5814283
50       5814900   ...-G............  5814915
50       5869869   ...-G............  5869884
50       5883057   --.G........C....  5883043
50       5947332   ...-G............  5947317
50       5968801   ...-G.......G....  5968816
50       6091213   ...-G............  6091198
50       6167584   ...-G............  6167599
50       6167683   ...-.............  6167668
50       6299492   ...-G............  6299477
50       6453462   ...-G............  6453477
50       6874872   ...-G.........     6874884
50       7019199   ...-G............  7019184
50       7025554   ...-G...A........  7025539
50       7410586   ...-G............  7410601
50       7450043   ...-G............  7450058
50       7504102   ...-G............  7504087
50       7566958   ...-G..A.........  7566943
50       7568322   ...-G............  7568337
50       7590967   ...-G............  7590952
50       7592928   ...-G............  7592913
50       7613382   ...-G........G...  7613397
50       7742443   .A.-G....A.......  7742458
50       7777706   ...-G.....G...T..  7777721
50       8050544   ...-G....A..A....  8050529
50       9627037   ...-G....A.......  9627022
50       9630575   ...-G...A........  9630590
50       9645722   ..A.G............  9645739
                       \            
                       |            
                       T
50       9663880   ...-G............  9663895
50       9693050   ...-G............  9693065
50       9868360   ..-CG.........T..  9868375
50       9918222   ...-G...C.......   9918236
50       10299800  ...-G...T........  10299785
50       10335813  ...-G..CA........  10335828
50       10486360  ...-G............  10486375
50       10625327  ...-G............  10625312
50       10633222  ...-G............  10633237
50       10688522  ...-G...A.....T..  10688537
50       10692589  ...-G..A.........  10692604
50       11124835  ...-G............  11124850
50       13053268  .A.-G............  13053253
50       13056675  ...-G............  13056690
50       13232348  ...-G.........T..  13232333
50       13257538  ...-G..A.........  13257523
50       13343329  ...-G.........G..  13343344
50       13435839  ...-G.........T..  13435854
50       13455473  ...-G............  13455488
50       13495295  ...-G............  13495310
50       13747946  ...-G.........T..  13747961
50       13890251  ...-G............  13890266
50       13951045  ...-G.........T..  13951030
50       14049895  ...-G............  14049910
50       14071030  ...-G....A.......  14071045
50       15365787  ...-G............  15365802
50       15731746  ...-G............  15731761
50       16515039  ...-G............  16515024
50       16639758  ...-G.........T..  16639743
50       17010939  ...-G............  17010924
50       17132449  ...-G............  17132464
50       17141646  ...-G............  17141661
50       17292555  ...-G............  17292540
50       17422045  ...-.............  17422060
50       17539229  ...-G............  17539214
50       17550218  ...-GT...........  17550203
50       17576051  ...-G...A........  17576066
50       17582504  ...-G............  17582519
50       17607552  ...-G.....G......  17607567
50       13394869  ...-G..A.........  13394854
50       7001108   ...-G............  7001093
50       2591331   ...-G.....-......  2591345
50       6284864   ...-....A........  6284849
50       14009680  .A.-G............  14009695
50       16503757  ...-G...........   16503743
50       4082900   ...-G............  4082915
50       6097667   ...-G............  6097682
50       6294367   ...-G............  6294352
50       6849490   ...-G............  6849505
50       6868758   ...-G...A........  6868743
50       7885615   ...-...A.........  7885600
50       8972331   ...-G............  8972316
50       9538214   ...-G............  9538199
50       10376193  ...-G............  10376208
50       16239620  ...-G............  16239635
50       16659199  ...-.............  16659184
50       1472180   ...-G............  1472195
50       2157609   ...-......G...T..  2157594
50       4477808   ...-GT...........  4477793
50       4485660   ...-G............  4485645
50       5889953   ...-G...........   5889967
50       7634994   ...-.............  7635009
50       7889960   ...-G...........   7889974
50       8103395   ...-G............  8103380
50       9977745   .A.-G............  9977760
50       11056717  ...-G...........   11056731
50       14186555  ...-T...........   14186569
50       14362357  .A.-G............  14362342
50       16560385  ...-G...A........  16560400
50       17472039  ...-G............  17472054
50       1053238   .C.-G............  1053223
50       1119038   ...-.............  1119023
50       1273837   ...-G............  1273852
50       1579048   ...-G............  1579033
50       1852286   ...-G............  1852301
50       2043473   ...-G............  2043458
50       2049797   ...-G........G...  2049812
50       3338424   ...-GT...........  3338409
50       3427379   ...-G............  3427364
50       3800347   ...-G............  3800362
50       3859412   ...-G............  3859427
50       3876317   ..-.G............  3876332
50       3917044   ...-G............  3917029
50       4010701   ...-G............  4010716
50       4332763   ...-G............  4332748
50       4380448   ...-G............  4380433
50       4399457   ...-G............  4399442
50       4478412   ...-G.....G......  4478397
50       5421899   ...-G............  5421884
50       5507192   ...-GG...........  5507177
50       5765022   ...-G............  5765007
50       5882874   ...-G............  5882889
50       5971040   ...-G............  5971025
50       6011166   .A.-G............  6011181
50       6011998   ...-G.....G......  6011983
50       6012421   ...-..........T..  6012436
50       6168134   ...-G............  6168149
50       6214381   ...-G............  6214396
50       6215896   ...-G............  6215881
50       6293268   ...-G............  6293253
50       6517804   ...-G............  6517789
50       6686671   ..GG.............  6686687
50       6695763   ...-G............  6695778
50       6850218   .A.-.............  6850233
50       6908144   ...-G............  6908129
50       7037263   ...-G............  7037248
50       7104735   ...-G............  7104750
50       7110770   ...-G............  7110785
50       7256577   ...-G............  7256562
50       7389944   ...-G............  7389959
50       7609799   ...-.............  7609784
50       7675003   ...-G............  7675018
50       7730788   ...-G............  7730773
50       7737899   ...-G............  7737914
50       8192610   ...-G............  8192595
50       9636391   ...-G............  9636376
50       9672802   ...-G............  9672787
50       9845028   ...-G............  9845013
50       10033999  ...-G............  10033984
50       10296714  ...-G............  10296699
50       10477148  ...-G............  10477163
50       10477333  ...-G............  10477348
50       10509106  ...-G............  10509091
50       10618843  ...-G............  10618858
50       13096443  ...-G............  13096428
50       13311092  ...-G............  13311107
50       13894815  ...-G.........T..  13894830
50       14355294  ...-..........T..  14355309
50       14372207  ...-G............  14372222
50       15529697  ...-G..T.........  15529712
50       15614464  ...-G............  15614479
50       16558663  ...-G............  16558648
50       17609760  ...-G............  17609775
50       17615615  ...-G............  17615600
50       2095197   ...-G............  2095212
50       3146856   ...-G...........   3146842
50       3640179   ...-G............  3640164
50       5639551   ...-G......C.....  5639536
50       5987481   ...-G.........T..  5987496
50       6021722   ...-G...A.......   6021736
50       6488222   ..-GG.........     6488234
50       8135982   ...-.............  8135967
50       8147630   ...-G............  8147615
50       9493152   ...-G............  9493137
50       9904343   ...-G.........T..  9904358
50       10348549  ...-G...........   10348563
50       10440136  ...-.............  10440121
50       14142795  ...-G............  14142810
50       15340122  ...-...A......T..  15340137
50       1387968   ...-T...........   1387954
50       1532330   ...-G............  1532315
50       2008730   ...-G............  2008745
50       5437961   ...-G............  5437976
50       5861075   ...-G..........    5861088
50       6724699   ...-G............  6724684
50       6973836   ...-G............  6973821
50       7670372   ..-.G............  7670357
50       7737745   ...-G............  7737760
50       9753506   ...-.....A.......  9753491
50       9767798   ...-G.........T..  9767813
50       9778001   ...-G....A.......  9778016
50       10606541  ...-G............  10606526
50       10888559  ...-G............  10888544
50       11052537  ...-G............  11052522
50       13009390  ...-.............  13009375
50       14341584  ...-.............  14341569
50       16515864  ...-G............  16515849
50       16526266  ...-G.........T..  16526251
50       16533633  .                  16533633
50       41578     ...-G............  41563
50       232275    ..CTG............  232259
50       368357    ...-G............  368372
50       467446    ...-G............  467461
50       561042    ...-G............  561057
50       1096569   ...-G............  1096554
50       1635716   ...-G.....C......  1635701
50       1732741   ...-GT...........  1732726
50       1813515   ...-G.........     1813527
50       1971202   ...-GT...........  1971187
50       2241603   ...-G............  2241588
50       2268003   ...-G..T.........  2268018
50       2434606   .T.--............  2434592
50       2588820   ...-G.....T......  2588835
50       3122322   ...-G............  3122307
50       3206879   ...-G............  3206894
50       3207250   ...-G............  3207235
50       3281692   ...-G.A..........  3281707
50       3300866   ...-G.....G......  3300851
50       3423532   ...-G............  3423517
50       3430518   ...-G............  3430533
50       3540721   ...-G............  3540706
50       3643884   ...-..........G..  3643899
50       3822159   ...-G............  3822174
50       3985885   ...-G............  3985900
50       4258451   ...-......C......  4258436
50       4326527   ...-G.........     4326515
50       4444529   ...-G............  4444514
50       4464128   ...-G............  4464143
50       4860772   ...-G............  4860757
50       4895180   ...-G..-.........  4895166
50       4917110   ...-G............  4917095
50       4959669   ...-G............  4959654
50       5042841   ...-G............  5042826
50       5348907   G..-C............  5348922
50       5421711   ...-G............  5421696
50       5450954   ...-G.A..........  5450969
50       5504018   ...-G............  5504033
50       5511984   ...-G............  5511969
50       5533951   ...-G............  5533966
50       5881277   ...-G............  5881292
50       5905502   ...-G............  5905517
50       6004540   ...-G.....G.C....  6004555
50       6016514   .A.-.............  6016499
50       6023348   ...-G............  6023363
50       6025834   .A.-G............  6025819
50       6055575   ...-G............  6055590
50       6139237   ...-T............  6139252
50       6168843   ...-G.....G....    6168830
50       6203620   ..-CG............  6203605
50       6349591   ...-G............  6349606
50       6391937   ...-G..A.........  6391952
50       6500511   ..GCT............  6500527
50       6610977   ...-G.........     6610965
50       6757273   ...-G....A.......  6757258
50       6892499   ...-G....A.......  6892484
50       6981750   ...-G.........T..  6981765
50       6995408   ..-C..........T..  6995423
50       7053928   ...-G............  7053913
50       7071818   ...-......G......  7071803
50       7215241   ..-.G.......C....  7215256
50       7421221   ...-G.........T..  7421236
50       7439940   ...-G........G...  7439925
50       7639497   ...-G....T....A..  7639482
50       7668534   ...-G............  7668549
50       7748237   ...-G............  7748252
50       7778629   .A.-G............  7778614
50       7892372   ...-.............  7892357
50       7945317   ...-G......C.....  7945332
                   \                
                   |                
                   G
50       9358488   ...-G......C.....  9358473
50       9644138   ...-G............  9644153
50       9645265   ...-G............  9645280
50       9653590   ..-C.............  9653575
50       9854816   ...-G.......C....  9854801
50       9953967   ...-G............  9953982
50       10516902  ...-G............  10516917
50       10675976  ...-G............  10675991
50       10911156  .A.-T............  10911171
50       10921286  ...                10921288
50       10924409  ...-G............  10924394
50       11006003  ...-G............  11005988
50       12250461  ...-G............  12250476
50       12888553  ...-G............  12888568
50       12916455  ...-G.........T..  12916440
50       12925616  ...-G............  12925601
50       13172244  G..-.............  13172259
50       13818768  ...-G............  13818783
50       13906186  ...-G............  13906171
50       14380498  ...-G............  14380483
50       15319993  ...-G............  15319978
50       15354004  ...-G............  15354019
50       15375141  ...-G............  15375156
50       15691027  ...-G............  15691012
50       16477481  ...-G..A.........  16477496
50       16527042  ...-G............  16527027
50       16530267  ...-G...A........  16530252
50       16556870  ...-G.........     16556858
50       16567179  ...-C....A.......  16567164
50       16591738  ...-G............  16591723
50       16606176  ...-G............  16606191
50       16799472  ...-G............  16799457
50       17064385  ...-G............  17064370
50       17224697  ...-G............  17224712
50       17324785  ...-G............  17324770
50       17492284  .A.-C............  17492269
50       17579589  ...-G............  17579604
50       17680741  ...-G............  17680726
50       674989    ...-G.........T..  674974
50       1133351   ...-G............  1133336
50       1749734   ...-G............  1749749
50       3065160   ...-G............  3065175
50       3163865   ...-G............  3163880
50       3251397   ...-..........T..  3251412
50       3430063   ...-G............  3430048
50       3724930   G.GTG...........   3724945
50       3748405   ...-G...........   3748391
50       3795233   ...-G.A..........  3795218
50       4284586   ...-G...........   4284600
50       4370839   ...-G..AA.......   4370853
50       4948650   ...-G...........   4948664
50       4970160   ...-G............  4970175
50       4979115   ...-G............  4979130
50       5120184   ...-G............  5120199
50       5384813   ...-G............  5384798
50       5891965   ...-G............  5891980
50       6289339   ...-G........      6289350
50       6897702   ...-G............  6897717
50       6948654   ...-G....C.C....   6948640
50       6952309   ...-G...........   6952323
50       7677259   .A.-G...........   7677273
50       7904657   ...-G............  7904642
50       8175494   ...-G............  8175509
50       9531193   ...                9531195
50       9613322   ..-.G.......G....  9613307
50       9828998   ...-G............  9828983
50       9841136   ...-G...........   9841122
50       9863341   ...-G............  9863326
50       9941686   ...-.............  9941671
50       10912394  ...-G........      10912383
50       10942389  ...-G............  10942374
50       10996120  ...-.............  10996105
50       11085432  ...-.............  11085447
50       11099959  ...-G............  11099974
50       12593179  ...-G...A.....G..  12593164
50       14292034  ...-G.....T......  14292049
50       16538467  ...-G............  16538452
50       16582617  G..-G...........   16582631
50       17163975  ...-.T...........  17163990
                   \                
                   |                
                   G
50       17622710  ...-G............  17622695
50       51908     ...-.............  51893
50       78195     ...-G............  78210
50       679168    ...-G............  679183
50       1073461   ..ATG............  1073445
50       1127966   ...-G............  1127951
50       1414276   G.GTG......C.....  1414292
50       1582147   ...-G...A.....T..  1582162
50       1952440   ...-G............  1952425
50       2004838   ...-G............  2004853
50       2036914   ...-G............  2036899
50       2040820   ...-G..........    2040833
50       2042659   ...-G............  2042674
50       2090175   ...-G............  2090190
50       2137934   ...-G....A.......  2137919
50       2170633   ...-G..A.........  2170618
50       2192883   T..-G....A.......  2192868
50       2289741   ...-G..C......T..  2289726
50       2571095   ...-G.........T..  2571110
50       2583034   ...-G.......A....  2583049
50       2663454   ...-G............  2663469
50       3071825   ...-G............  3071810
50       3161406   ...-G..T.........  3161421
50       3233483   ...-G....A.......  3233498
50       3408088   ...-..........T..  3408103
50       3413583   ...-T............  3413598
50       3458465   ...-G............  3458450
50       3466444   ...-.............  3466459
50       3530337   ...-G............  3530322
50       3591042   ..-GG............  3591027
50       3608730   ...-G............  3608715
50       3613509   ...-G............  3613494
50       3619400   ...-G............  3619415
50       3803494   ...-G............  3803479
50       3818574   ...-G............  3818589
50       3881387   GAGG.............  3881403
50       3900156   ...-G........G...  3900171
50       3901769   ...-C............  3901784
50       3947201   ...-G............  3947216
50       4226623   ...-G............  4226608
50       4256787   ...-G............  4256772
50       4349226   ...-G............  4349241
50       4382449   ...-G............  4382464
50       4455562   ...-G.A..........  4455547
50       4513460   ...-G...A........  4513445
50       4543851   ...-G.....G.....   4543865
50       4835688   ...-T............  4835673
50       4923856   ...-G............  4923871
50       4950057   ...-G......C.....  4950072
50       4960354   ...-G............  4960339
50       4977704   ...-G............  4977689
50       4982990   ..-.G............  4983005
50       5008779   ...-G............  5008794
50       5161947   ...-G............  5161962
50       5327119   ...-G........T...  5327104
50       5344643   ...-G....A..G...   5344657
50       5406517   ...-.............  5406502
50       5417867   ...-G............  5417882
50       5517047   ..-GG.........T..  5517032
50       5593571   ...-G............  5593556
50       5607208   ...-G............  5607223
50       5622456   ...-G............  5622471
50       5655030   ..-GGT...........  5655015
50       5698201   ...-G......C.....  5698186
50       5729217   ...-G............  5729232
50       5990586   .A.-G............  5990571
50       6069223   .C.-G.......C....  6069238
50       6079438   ...-G...T..C.....  6079453
50       6085765   ...-G............  6085750
50       6151846   ...-..........T..  6151831
50       6257448   ...-G............  6257463
50       6269977   .A.-G.........T..  6269992
50       6285865   ...-G............  6285850
50       6290043   ...-G............  6290028
50       6394060   ...-G............  6394075
50       6400197   ...-G............  6400212
50       6437265   ...-G............  6437280
50       6447449   ...-G..A.........  6447464
50       6510777   ...-G...C....G...  6510792
50       6637128   ...-G............  6637143
50       6845187   ...-G............  6845202
50       6851806   ...-G............  6851821
50       6858782   ...-G............  6858797
50       6896836   ...-G.......C....  6896821
50       6913815   ...-G............  6913800
50       6947877   ...-.T...........  6947892
50       7018608   ...-G............  7018593
50       7053112   ...-G............  7053127
50       7065564   ...-G..A.........  7065579
50       7075450   ...-G....C...C...  7075465
50       7107863   ...-G.....G.C....  7107848
50       7188703   ...-G.........T..  7188718
50       7253255   ...-G............  7253240
50       7255316   ...-G............  7255301
50       7272790   ...-G............  7272775
50       7360510   ...                7360512
50       7417994   ...-G.A..........  7418009
50       7435225   ...-G............  7435210
50       7460669   ...-G............  7460684
50       7488236   ...-G............  7488251
50       7507058   ...-............   7507072
50       7561565   ..-GG............  7561550
50       7584818   ...-G.........T..  7584803
50       7595155   T..-G..........    7595168
50       7655032   ...-G............  7655047
50       7694862   ...-G............  7694877
50       7758697   ...-G.....T.A....  7758712
50       7773976   ...-G......C..T..  7773961
50       7777925   ...-G...A........  7777940
50       7821462   ...-G............  7821477
50       7824574   ...-G............  7824559
50       7899942   ...                7899940
50       7952894   ...-G....A....T..  7952909
50       9588351   ...-G............  9588366
50       9590562   ...-G..........    9590549
50       9685490   ...-G............  9685505
50       9685719   ...-G............  9685704
50       9767525   ...-G............  9767540
50       9841007   ...-G............  9841022
50       9867101   ...-G............  9867116
50       10291559  ...-G............  10291544
50       10346837  ...-G............  10346852
50       10506442  ...-G............  10506427
50       10561276  ...-.....A.......  10561261
50       10639644  ...-G............  10639629
50       10677584  ...-G.....G......  10677599
50       10689435  ...-G............  10689420
50       10720081  ...-G............  10720066
50       10918992  ...                10918994
50       10986501  ...-G............  10986486
50       11089103  ...-.......A.....  11089088
50       11091277  ...-G.....G......  11091292
50       11168072  ...-G............  11168087
50       11191860  ...-G...........   11191874
50       11193779  ...-G............  11193794
50       11463898  ...-G............  11463913
50       12780609  ...-G............  12780624
50       13045014  ...-G............  13044999
50       13166272  ...-G.......       13166282
50       13218789  ...-G............  13218804
50       13228985  ...-G............  13228970
50       13297686  ...-G............  13297671
50       13489785  ...-G............  13489770
50       13567749  ...-G............  13567764
50       13704875  ...-G....T....     13704863
50       13775013  ..-GG............  13774998
50       13805038  .A.-T.........T..  13805053
50       13820323  ...-G............  13820308
50       13829290  ...-G............  13829275
50       13834693  ..-CG.........T..  13834678
50       13879723  ...-G............  13879738
50       13897301  ...-G............  13897316
50       13957778  ...-G...A........  13957763
50       14032958  ...-C....C.......  14032973
50       14154703  ...-G............  14154718
50       14252252  ...-G....T.......  14252267
50       14317742  ...-G............  14317757
50       14828960  ...-C....A.......  14828945
50       15330910  ...-G............  15330925
50       15485408  ...-G............  15485423
50       15706653  G..-G............  15706668
50       16304570  ...-G............  16304555
50       16534297  ...-.............  16534282
50       16574810  ..-CG............  16574795
50       16635676  ...-G............  16635691
50       16687055  ...-G..A....G....  16687070
50       16710622  ...-G.GA.........  16710607
50       16752346  ...-G............  16752361
50       16922308  ...-G............  16922293
50       17065267  .A.-.T...........  17065252
50       17129837  ...-G............  17129852
50       17444910  ...-G............  17444925
50       17469175  ...-G............  17469160
50       17473707  ...-G............  17473692
50       17657641  ...-G............  17657626
50       133762    ...-G............  133777
50       163697    ...-G............  163682
50       428851    ...-.G...........  428866
50       489441    ...-G...........   489427
50       533542    ...                533544
50       753075    ...-T..A......T..  753060
50       1300720   ...-G..A.........  1300735
50       1392893   ...-G...........   1392879
50       1572140   ...-G............  1572125
50       1644204   ...-G............  1644189
50       1800204   ...-.....A.......  1800219
50       2046580   ...-G............  2046595
50       2249841   ...-G............  2249856
50       2619639   ...-G............  2619654
50       2621054   ...-G............  2621039
50       2632470   ...-G............  2632485
50       3340840   ...-G.........T..  3340825
50       3388158   ...-G.A..........  3388173
50       3415572   ...-G............  3415557
50       3789139   ...-G............  3789154
50       3808048   ...-.............  3808063
50       3871855   ...-G............  3871840
50       3883727   ...-G............  3883712
50       3883924   ...-G............  3883909
50       3932866   ...-G...........   3932880
50       4006192   ...-G............  4006177
50       4403236   ...-G............  4403221
50       4403930   ...-G............  4403945
50       4405842   ...-G............  4405857
50       4470605   ...-G............  4470590
50       4484070   ...-G............  4484085
50       4527738   .A.-G...........   4527752
50       4944210   ...-G............  4944195
50       4953058   .C.-G............  4953073
50       5354325   ...-T............  5354310
50       5372583   ...-G............  5372568
50       5429952   ...-....A........  5429967
50       5437808   ...-G............  5437823
50       5502989   ...-G...A........  5503004
50       5600212   ...-G............  5600197
50       5677878   ...-G............  5677863
50       5712211   ..G.G...........   5712196
50       5714336   ...-..........T..  5714351
50       5784793   ...-G............  5784778
50       5801013   ...-G............  5800998
50       5813928   ...-G............  5813943
50       5879105   ...-G............  5879120
50       5917353   ...-G.....T......  5917338
50       5918747   ...-G............  5918732
50       5928345   ...-G............  5928361
                             \      
                             |      
                             C
50       5950023   ...-G...A.G......  5950008
50       5991541   ...-.............  5991526
50       6010860   ...-G.........T..  6010845
50       6203267   ...-G..........    6203254
50       6593462   ...-G.....G......  6593477
50       6975170   ...-G............  6975185
50       7271638   ...-G..A.........  7271653
50       7340273   ...-G............  7340258
50       7412518   ...-G............  7412503
50       7412946   ...-G...A........  7412961
50       7457157   ...-G............  7457172
50       7499581   ...-G............  7499596
50       7666819   ...-G............  7666834
50       7691957   ...                7691955
50       7713762   ...-G...A........  7713747
50       7862474   ...-G............  7862489
50       7985191   ...-G............  7985176
50       9552200   ...-G....A.......  9552185
50       9631471   ...-G.........T..  9631456
50       9695601   ...-G.......A....  9695616
50       9920320   ...-G............  9920335
50       10416483  ...-G............  10416498
50       10472689  ...-G.........T..  10472704
50       10503262  ...-G............  10503277
50       10534582  ...-G............  10534567
50       10830364  ...-G............  10830379
50       10877968  ...-G..A.........  10877953
50       11194409  ...-G............  11194394
50       11197972  ..---..A.........  11197959
50       12605473  ...-GT...........  12605488
50       12917613  ...-G............  12917598
50       13097474  ...-GT...........  13097459
50       13130822  ...-G............  13130807
50       13195393  ...-G.......C...   13195407
50       13292510  ...-............   13292524
50       13740676  ...-G.........     13740664
50       13742265  ...-G............  13742280
50       13810241  ...-G............  13810256
50       13862970  ...-G....A......   13862956
50       13870746  ...-G...A.......   13870760
50       14033902  ...-G............  14033917
50       14223863  ...-G............  14223848
50       14449001  ...-G............  14449016
50       15479011  ...-G............  15478996
50       15646136  ...-.............  15646121
50       15954171  ...-G............  15954186
50       16631228  ...-G...........   16631214
50       16715342  .A.-G.........T..  16715327
50       17343679  ...-G............  17343664
50       17349840  G..-G............  17349825
50       17457059  ...-G............  17457044
50       17470779  ...-G............  17470764
50       1642951   ...-G............  1642936
50       3204929   ...-G............  3204914
50       3282651   ...-G..A.........  3282666
50       3802231   ...-G........G...  3802216
50       4022656   ...-G...........   4022670
50       4273836   ...-G........G...  4273851
50       4290439   ...-G..AA........  4290424
50       4444229   ...-T..........    4444216
50       4888158   ...-G.......C....  4888173
50       5336009   ...-G..........    5335996
50       5406407   G..-G...A........  5406422
50       5410654   ..GTG.......G....  5410671
                     \              
                     |              
                     A
50       5759194   ...-G............  5759179
50       6200241   ...-G........      6200252
50       6331757   ...-..........T..  6331772
50       6358179   ...-G............  6358164
50       6456816   ...-G..A.A.......  6456831
50       6847309   ...-G............  6847324
50       6960643   ...-G............  6960628
50       7117315   ...-G..A.........  7117330
50       7303826   ...-G..........    7303813
50       7421421   ...-G............  7421406
50       7450534   ...-G..A.......    7450547
50       7459752   ...-T...A........  7459767
50       7702688   ...-G...........   7702674
50       9893907   ...-G..........    9893920
50       10416730  ...                10416732
50       10795057  ...-G..A.........  10795042
50       10979277  ...-G............  10979262
50       13115706  ...-G............  13115691
50       13292825  ...-G............  13292810
50       13295571  ...-G............  13295556
50       13306929  .A.-G.........     13306917
50       13323340  ...-G....AG......  13323355
50       13383892  ..-C...........    13383879
50       13504610  ...                13504612
50       13614254  ...-G..-.........  13614240
50       13724308  ...-G......C.....  13724323
50       14209937  ...                14209939
50       15482336  ...                15482338
50       15700063  ...-G............  15700048
50       16646368  ...-G....AG......  16646353
50       16786821  ...-G............  16786836
50       17140606  .A.-G............  17140621
50       17141420  ...-G............  17141405
50       17385966  ...-G.........     17385978
50       17559790  ...                17559792
50       17609974  ...-G............  17609959
50       1128302   ...-G............  1128317
50       1324474   ...-G............  1324489
50       1651365   ...-G....A....T..  1651380
50       1778859   ...-G.........     1778871
50       2045460   ...-G............  2045475
50       2047108   ...-G.........G..  2047093
50       2139090   ...-G.C......G...  2139075
50       2196779   ...-G.........T..  2196764
50       2277917   ...-G...A........  2277902
50       2583197   ...-G............  2583212
50       2587023   ..-GG...A........  2587038
50       2591633   ...-G............  2591648
50       3004256   ...-G..........    3004243
50       3123471   ...-G............  3123486
50       3203847   ...-G............  3203832
50       3214584   .A.-G.C......G...  3214569
50       3268176   ...-G............  3268161
50       3297599   ...-G..A......T..  3297614
50       3464733   ...-G............  3464718
50       3621184   ...-G............  3621169
50       3634763   ...-T............  3634778
50       3650333   ...-G............  3650318
50       3735289   ...-G....A.......  3735274
50       3751459   ...-G.........T..  3751444
50       3760465   ...-G............  3760450
50       3798803   ...-G....A.......  3798788
50       3800765   ...-G............  3800780
50       3812993   ...-G............  3812978
50       3945203   ...-G............  3945188
50       3950914   ...-G....A.......  3950929
50       4057906   ...-G............  4057891
50       4192764   ...-G.........T..  4192779
50       4198365   ...-G.........T..  4198350
50       4204225   .-.TG............  4204240
50       4228855   ...-G............  4228840
50       4239223   ...--G...........  4239237
50       4327079   ...-G....A....T..  4327064
50       4334078   .C.-G............  4334063
50       4361087   ...                4361089
50       4399984   ...-G............  4399969
50       4446383   .A.-G.........T..  4446368
50       4453041   ...-G.........T..  4453056
50       4455903   G..-G............  4455888
50       4924323   ...-G............  4924308
50       4939764   ...-G............  4939779
50       4953640   ...-G....A.......  4953625
50       4989727   ...-G.........     4989715
50       5003479   ...-G............  5003494
50       5059886   ...-G............  5059901
50       5377757   ...-G............  5377772
50       5419886   ...-G............  5419901
50       5452070   ...-G..........    5452057
50       5456558   ...-G.........T..  5456543
50       5466254   ...-G.A.......T..  5466239
50       5469620   ...-G............  5469635
50       5472641   ...-G............  5472626
50       5567817   ...-G............  5567832
50       5592552   G..-G............  5592537
50       5611081   ...-G......C.....  5611096
50       5764521   ...-G............  5764506
50       5804737   ...-G..A.........  5804752
50       5812700   ..-GG...A........  5812715
50       5854932   .A.-G.........     5854920
50       5862987   ...-G............  5862972
50       5895571   ...-G.......C....  5895586
50       5974669   ...-G.........T..  5974654
50       6045610   ...-G.........     6045622
50       6113491   ...-G............  6113476
50       6134519   ...-G....T.......  6134534
50       6143801   .A.-G............  6143816
50       6187867   ...-G...T........  6187882
50       6270524   ...-G............  6270540
                              \     
                              |     
                              T
50       6332088   ...-G.........T..  6332073
50       6408524   ...-G............  6408539
50       6512860   .A.-G.C....C.....  6512875
50       6515783   ...-G............  6515768
50       6593156   ...-G............  6593171
50       6617698   ...-G............  6617683
50       6706027   ...                6706025
50       6736876   ...-G............  6736861
50       6810380   ...-G..AA........  6810365
50       7010159   ...-G............  7010144
50       7108992   ...-G........      7109003
50       7120420   ...-G.....G......  7120405
50       7271098   ...-G............  7271113
50       7308792   ...-G............  7308777
50       7364697   T..                7364695
50       7373826   ...-G...A........  7373841
50       7377456   ...-G..........    7377443
50       7390063   ...                7390061
50       7426905   ...-G....A.......  7426890
50       7554048   ...-G..T.........  7554033
50       7604796   ...-G............  7604781
50       7702125   ...-G............  7702110
50       7704507   ...-G............  7704492
50       7733416   ...-G............  7733401
50       7758013   ...-G............  7757998
50       7815627   ...-G............  7815612
50       7816941   ...-G...AA.......  7816926
50       7919146   ...-G.AA.........  7919131
50       7956661   ...-G............  7956676
50       8001154   ...-G.........T..  8001139
50       8197172   ...-GT.C.........  8197187
50       8198581   ...-G...A........  8198566
50       8725751   ...-G............  8725766
50       9317426   ...-G.........     9317414
50       9457866   ...-G............  9457881
50       9529459   ...-G............  9529444
50       9613549   ...-G..A.........  9613564
50       9647700   ..-CG............  9647685
50       9682494   ...-G............  9682479
50       9683641   ...-G............  9683656
50       9773877   GAG.G............  9773893
50       9835598   ...-G..A.........  9835613
50       9870287   ...-G....A.......  9870302
50       9890356   ...-G.........T..  9890341
50       10017091  ...-G.......       10017101
50       10253466  ...-G............  10253451
50       10316799  .A.-G....A.......  10316814
50       10527874  .A.-G............  10527889
50       10573255  ...-G..........    10573242
50       10590405  ...-G............  10590390
50       10727475  ...-G....C.......  10727490
50       10783295  .T.--.....G......  10783281
50       10810432  ...-G............  10810447
50       10812369  ...-G............  10812384
50       10822264  ...-G............  10822279
50       10885428  ...-G............  10885413
50       10912661  ...-G.........T..  10912646
50       10929005  ...-G............  10928990
50       10939980  ...-G............  10939965
50       11486050  ...-G............  11486065
50       11492780  ...-G...A........  11492795
50       11501108  ...-G............  11501093
50       11766498  ...-G..A.........  11766513
50       12087536  .A.-G............  12087521
50       12825939  ...-G............  12825954
50       12882506  ...-G............  12882491
50       12896522  ...-G............  12896537
50       12925036  .C.-G....T.......  12925051
50       12927320  G.GTG............  12927336
50       12937777  ...-G...A.....T..  12937792
50       12944809  ...-G............  12944824
50       13046665  ...-G............  13046650
50       13225460  ...-G.....C......  13225445
50       13284888  ...-G..A.........  13284903
50       13294822  ...-G.........T..  13294837
50       13305872  ...-G...A.....T..  13305857
50       13315257  ...-G........G...  13315272
50       13349940  ...-G............  13349955
50       13519189  ...TG.........T..  13519205
50       13674914  ...-G....A......   13674928
50       13814965  ...-G............  13814950
50       13841595  G.GTG............  13841579
50       14097059  ...-G............  14097044
50       14225802  ...-G.......G....  14225787
50       14449519  ...-...A.........  14449504
50       15309309  ...-G............  15309324
50       15358396  ...-G............  15358411
50       15668182  ...-G............  15668167
50       15733040  ...-G..A.........  15733025
50       16542465  ...-G.........T..  16542450
50       16569306  ...-G.A..........  16569321
50       16686203  ....--.....        16686211
50       16743130  ...-G............  16743145
50       16915787  ...-G............  16915772
50       17071285  ...-G............  17071270
50       17247567  ...-G.........G..  17247582
50       17342477  ...-G............  17342492
50       17343431  ...-G.........     17343419
50       17445592  ...-G............  17445607
50       17468764  ...-G...AA.......  17468779
50       17472272  ...-GT...........  17472257
50       17570755  ...-G............  17570740
50       17580471  .C.-G............  17580456
50       17581675  ...-G............  17581660
50       17589694  ...-G............  17589709
50       17619053  ...-G.......C....  17619038
50       3892343   ...-G............  3892358
50       9914105   ...-G............  9914090
50       16518542  ...-G............  16518527
50       6504108   ...G-............  6504093
50       1872642   ...-G............  1872657
50       3885787   ...-G............  3885772
50       4307113   ...-G............  4307098
50       4393601   ...-G............  4393586
50       6323153   ...-G............  6323168
50       6506384   ...-G............  6506399
50       6521593   ...-G............  6521608
50       10312563  ...-G............  10312548
50       13475394  ...-G............  13475409
50       16464022  ..-C.............  16464037
50       9206074   ...-G............  9206059
50       9647539   ..ATG............  9647523
50       16761019  ..--G............  16761005
50       371822    ...-G...........   371808
50       6960945   ...-G............  6960960
50       13815650  ...-G.........T..  13815665
50       15792687  ...-G.........     15792699
50       632274    ...-G....C.......  632289
50       2748842   C..-G............  2748827
50       3926157   ...-G............  3926172
50       4384160   ...-.........C...  4384175
50       6305670   ...-....C........  6305655
50       6881366   ...-G.........T..  6881351
50       7573940   ...-GT....G......  7573925
50       7580105   ...-G.........T..  7580120
50       8215965   ...-G..A.........  8215950
50       10999885  ...-G............  10999870
50       15532349  ...-G..A.........  15532334
50       16471696  ...-G...A........  16471711
50       16520984  ..-.G............  16520999
50       1406980   ...-G.........A..  1406995
50       6961254   ...-G........T...  6961239
50       7001724   ...-G............  7001709
50       7672440   ...-G............  7672425
50       13056305  ...-G............  13056320
50       15489968  .A.-T............  15489953
50       15744453  ..-.G............  15744468
50       16796577  ...-G............  16796592
50       1347647   ...-G............  1347632
50       1487243   ...-G...A.....T..  1487228
50       1596448   ...-G............  1596433
50       2020554   T.---............  2020567
50       2625364   ...-........       2625354
50       3191702   ...-G...T........  3191687
50       4381105   ...-GT...........  4381120
50       5364158   ..-CT............  5364173
50       5542165   ...-G.........T..  5542150
50       5660072   ...-G............  5660057
50       5780650   ...-C...A........  5780665
50       5853402   G..-G............  5853417
50       5867413   ...-G............  5867428
50       6016858   ...-T............  6016843
50       6093195   ...-G............  6093180
50       6204392   ..-GG............  6204407
50       6288012   ...-G............  6287997
50       7559066   ...-G............  7559051
50       7638278   ...-G....A.......  7638263
50       8053359   ...-G............  8053374
50       9508415   ...                9508417
50       9525140   ...-G..A.........  9525155
50       10827347  G..-G......C.....  10827362
50       16409557  ...-G..A.A.......  16409572
50       16610336  ...-G............  16610351
50       16798703  ...-G............  16798718
50       17574119  ...-G............  17574104
50       1673127   ..-GG.........     1673139
50       5043039   ...-G.C.........   5043025
50       7231493   .C.-G....A......   7231479
50       8152230   ...-G....A....T..  8152245
50       9329746   ..-CG............  9329731
50       10817393  .C.-.......C.....  10817408
50       17597633  ...-G.........     17597645
50       6892123   .AGCG............  6892107
50       4426270   ..-..............  4426255
50       6312303   .A.-.............  6312318
50       6922259   .--.G............  6922273
50       1182458   ...-.............  1182473
50       14153584  ...-G............  14153569
50       16989976  ...-..........T..  16989961
50       7119253   ...-G........      7119242
50       7455744   ...-G............  7455759
                   \                
                   |                
                   G
50       4289512   GAATG........C...  4289528
50       5572615   ...-G............  5572630
50       5841909   ...-G............  5841924
50       6259748   ...-G............  6259763
50       7635295   .--.G............  7635281
50       8199148   ---TC............  8199161
50       9592817   ...-G............  9592802
50       10892158  ...-G............  10892143
50       17613264  ...-G..A.........  17613249
50       17644130  ...-G............  17644115
50       1350010   ...T.............  1349994
50       9555711   ...G-............  9555696
50       13592338  ...-.............  13592353
50       14265410  ..-.G............  14265425
50       197432    ...-.............  197447
50       7606246   .-.TG..A.........  7606231
50       9977205   ...-G............  9977190
50       3436601   ..-C.............  3436616
50       4341439   ...-G............  4341424
                   \                
                   |                
                   G
50       4490241   ...-.............  4490256
                   \                
                   |                
                   GG
50       14973695  ..GTG...A........  14973679
50       11023948  ...-G............  11023963
50       3676404   ...-G............  3676419
50       8105432   G.GTG............  8105416
50       6407967   ...-G............  6407952
50       9604652   ...-G....AT......  9604637
50       13216100  ...-G............  13216085
50       13064403  ....G...........   13064418
50       4436861   ...-G...........   4436847
50       7102568   ...-G............  7102553
50       6067100   ..-.G............  6067085
49       7555432   .T..GT.A.A.G.....  7555448
49       8061672   ....G............  8061656
49       11423728  ....G.....G......  11423712
49       12208190  ....G..A.........  12208206
49       12800184  GAGGG............  12800200
49       17119830  ...GG.........T..  17119846
49       607243    CCGTG...A........  607227
49       851002    ....GTCT.C.......  850986
49       1100097   .A..G.......G....  1100113
49       5331651   .A..G......CG....  5331667
49       5783795   ....G....A....T..  5783779
49       10522638  .A.GG............  10522622
49       2299972   ..C.G.....G......  2299956
49       2782505   .A.TG..A......T..  2782521
49       9857692   ....G......G.....  9857708
49       2296241   ....G.........T..  2296225
49       4496459   .A..G.........T..  4496443
49       10923126  ..C.G...T........  10923142
49       17380398  ....G............  17380382
49       9565987   ....G...A.......   9565972
49       7460418   G...G.....G......  7460402
49       10500129  ....G............  10500113
49       1119422   GCG.G....T.......  1119406
49       1467483   ..C.T.A..........  1467467
49       1296346   ....T............  1296362
49       846217    G...GT...A......   846202
49       15100370  ..GTG...........   15100385
49       5673724   .CATG..T.........  5673708
49       8467436   ....G..........    8467422
49       10247046  GAGCG...........   10247061
49       3472043   .....G....G......  3472059
49       10160420  ....G...........   10160405
49       11551001  ..A..........      11551013
49       15919344  .A..G........      15919356
49       10685864  ....G.......       10685853
49       10628411  ....G......        10628421
49       7968186   ....G............  7968202
49       4545479   G...G............  4545495
49       4064024   ....G.....T......  4064008
49       8384107   GAG..............  8384123
49       1802766   GA.TG.........T..  1802750
49       9009050   G...G.....G......  9009034
49       10639842  GAGC.............  10639858
49       11187047  ....G............  11187063
49       824485    ....G.A.AA.......  824501
49       3329097   .AGTG............  3329113
49       7089275   GAATG.........T..  7089259
49       9037838   ....G............  9037854
49       9874866   ....G..A..G......  9874882
49       10217320  ....G............  10217336
49       10568760  ....G............  10568744
49       10754488  ..GC....AT.......  10754472
49       11067850  .A..G............  11067834
49       12096831  GAGC......G......  12096847
49       12943169  ..GTG............  12943185
49       16376318  .AA.GA...........  16376302
49       1017041   GA.GG............  1017025
49       3612876   G.C.G.........T..  3612892
49       5641620   ....GA...........  5641636
49       6886370   ....G............  6886354
49       9686744   C.GTG...A........  9686728
49       10176190  ....G....AG...T..  10176174
49       11392532  GAG.C............  11392516
49       11517913  ....G............  11517897
49       685383    GAGCT............  685367
49       4829594   G.GTG............  4829578
49       11092711  GACTG...T........  11092727
49       12070893  .AGTGT...........  12070877
49       12481017  GAAT.T........T..  12481033
49       13847311  ....C.........T..  13847295
49       14396505  ..G.G...A....C...  14396489
49       717248    GAG.G............  717232
49       7493690   ..C.G............  7493674
49       10988657  GAG.G............  10988641
49       11132107  G...GG......C....  11132091
49       12135891  GAATG............  12135875
49       14445511  GAGC...A.........  14445495
49       9792421   ....G............  9792405
49       12456437  ....G....A.......  12456453
49       2697164   .A..G............  2697148
49       10788828  G..TG...........   10788813
49       10838373  ....G..--........  10838359
49       3783842   ...GGA.......T..   3783827
49       12734037  ..G.G.A.........   12734052
49       16545662  GAGC............   16545677
49       4045615   ....G...........   4045600
49       4841857   GAATG.G..........  4841873
49       8157923   ....G.....G...T..  8157907
49       8258348   .AG.G....A..C...   8258333
49       9718480   ....GT..A....G...  9718464
49       11491227  ....G....          11491219
49       16073034  ..GTGT....G......  16073050
49       9180822   ....G...........   9180837
49       9745573   .A..GGAA......T..  9745589
49       10497996  GAATG...........   10497981
49       11075178  ..C.G............  11075162
49       7556098   T...G............  7556114
49       10968160  ....G.........     10968147
49       11476097  ....G....T....     11476110
49       5591355   ..G.G.........     5591342
49       7369061   ....CT...........  7369077
49       7858570   GAATG.....T......  7858554
49       10632192  GAGC..G........    10632206
49       11210939  GACT.....A.C.....  11210955
49       11240623  .AGTC............  11240607
49       2780383   G...C............  2780399
49       3322469   GAGC..........     3322456
49       3913505   ....G.....T...     3913518
49       9816357   ..A.G...A......    9816371
49       3914858   .A..               3914855
49       9098878   .A.-G............  9098893
49       11470372  ....GT...........  11470356
49       15549587  ...-G.........T..  15549602
49       7269045   ...                7269047
49       9523892   ...-G..A.....C...  9523877
49       5862004   GAGC.....T....     5861991
49       9646930   C...CTC.....       9646919
49       16059006  ...-G............  16058991
49       16630145  ...-G.....C...G..  16630130
49       11369115  GA.GG............  11369131
49       4797447   ....G.........T..  4797431
49       5986790   ..G.C......A..G..  5986806
49       9525448   .A..G......        9525458
49       10041293  G.CTG......C.....  10041309
49       4578498   GACTG............  4578514
49       9618050   GAGCG............  9618066
49       16756462  ..A.G............  16756478
49       1343188   ..C.G......G.....  1343172
49       9953107   .AGT.............  9953091
49       10675498  ....G.......C....  10675514
49       9981268   ..C.G..A..G......  9981252
49       14584303  ....GT..A........  14584287
49       1072769   GA.TG............  1072785
49       9089213   ....G...C.....T..  9089229
49       9707660   .ACTGG....C......  9707676
49       11393145  ..G.GT........T..  11393129
49       3667463   ....G..A.........  3667479
49       2793443   ...-G......C.....  2793428
                   \                
                   |                
                   G
49       8806705   ...G-............  8806720
                   \                
                   |                
                   G
49       7125228   ...--............  7125214
                   \                
                   |                
                   G
49       9044523   ...-G........      9044512
                   \                
                   |                
                   G
49       1039067   ...-T.........G..  1039052
                   \                
                   |                
                   G
49       11531122  ....G............  11531138
49       10366035  ...G-............  10366020
                   \                
                   |                
                   G
49       3145426   ....G....A..A...   3145411
49       15816722  ....G....          15816714
49       15888387  ...-G.........T..  15888402
                   \                
                   |                
                   G
49       2890518   ....G..A..         2890527
49       3709425   .................  3709441
49       2920126   ...-G...AA.......  2920111
49       2684995   ....G............  2685011
49       11655979  ....G....A.......  11655995
49       629694    G...G..-.........  629709
49       2758172   ....G...           2758179
49       7694013   ....G..-.........  7693998
49       8016613   ...G-............  8016598
                   \                
                   |                
                   G
49       17513687  CA..GG.......      17513699
49       2956057   ...-G.......G....  2956042
                   \                
                   |                
                   G
49       10354722  ...-G............  10354737
                   \                
                   |                
                   G
49       959645    ....G...A..G..     959658
49       7058945   ...-G..........    7058932
                   \                
                   |                
                   G
49       11876707  ..A.G.........G..  11876690
                       \            
                       |            
                       T
49       10355241  ....G............  10355257
49       11155321  .........C.C...    11155335
49       10041564  ..A......A.......  10041580
49       4843982   ...-G.....T......  4843997
49       15364754  ...TG.......       15364766
                      \             
                      |             
                      G
49       9158143   ..C.G..A......T..  9158159
49       10402424  ...-G...A.....T..  10402439
49       3126253   ...-G..A..G.....   3126267
49       560705    ...                560707
49       5777309   .-......AC.......  5777324
49       3622375   G..                3622377
49       15299422  ....G............  15299438
49       4629822   ....G...           4629829
49       10645692  .A...              10645688
49       10261865  .A.-G............  10261880
49       15399506  ...-C............  15399521
49       8467762   ...-G.........     8467774
49       1846874   .                  1846874
49       9299203   ...-G.......A....  9299188
49       7413204   ...-G............  7413219
49       10353569  ...-G......C....   10353583
                   \                
                   |                
                   G
49       5525189   ...-G............  5525174
49       12082995  ...-G...T........  12082980
49       3037839   ...G-...........   3037825
                   \                
                   |                
                   G
49       938408    ....G.........     938421
49       15042926  .                  15042926
49       13293252  ...-G.........     13293240
                   \                
                   |                
                   G
49       5004734   ...-G....C.......  5004719
49       967177    ...-G.....G......  967192
                   \                
                   |                
                   G
49       6433078   ...GC.....         6433087
                   \                
                   |                
                   C
49       7874399   ...-G.......       7874409
                   \                
                   |                
                   G
49       8665263   ...-G....C.......  8665278
                   \                
                   |                
                   G
49       10108810  ...-G...A.....T..  10108825
                   \                
                   |                
                   G
49       10627485  ...-G.....G......  10627470
                   \                
                   |                
                   G
49       10756946  ...-G.C..........  10756961
                   \                
                   |                
                   C
49       14188136  ...-G...TC.......  14188151
                   \                
                   |                
                   G
49       833248    ...-.........      833237
                   \                
                   |                
                   G
49       9675374   G.G.G...A........  9675358
49       7272244   ...-G.......G....  7272229
                   \                
                   |                
                   G
49       9352278   ...-G.........T..  9352293
                   \                
                   |                
                   G
49       10145251  ...-.............  10145266
                   \                
                   |                
                   G
49       11594206  ...-G...A........  11594191
                   \                
                   |                
                   G
49       11813815  ...-..A..........  11813830
                   \                
                   |                
                   G
49       14298430  ...G-............  14298415
                   \                
                   |                
                   G
49       2979886   ...-G.........     2979874
                   \                
                   |                
                   G
49       7650106   ...-G.........     7650118
                   \                
                   |                
                   G
49       14990990  ...G-...........   14991004
                   \                
                   |                
                   G
49       776427    ...-G..A.........  776412
                   \                
                   |                
                   G
49       10298645  ...G-............  10298660
                   \                
                   |                
                   G
49       10754062  ...-G...A........  10754047
                   \                
                   |                
                   G
49       11252990  ...-G............  11253005
                   \                
                   |                
                   G
49       2722893   ...-G............  2722877
                   \          \     
                   |          |     
                   G          T
49       3687546   .AGT...A..GC.....  3687530
49       5611665   ...-G..AA.......   5611651
                   \                
                   |                
                   G
49       10965156  G.ATG............  10965172
49       11753865  ...-G......        11753874
                   \                
                   |                
                   G
49       3035192   ...-....A........  3035207
                   \                
                   |                
                   G
49       3075837   ...-..A.....       3075827
                   \                
                   |                
                   G
49       3860781   ...-G............  3860796
                   \                
                   |                
                   G
49       4134247   ...-G.......G....  4134262
                   \                
                   |                
                   G
49       6357690   ..C.C.A...-......  6357705
                   \                
                   |                
                   G
49       8046670   ...-....CAC......  8046655
                   \                
                   |                
                   G
49       8074392   ...-.....A....T..  8074377
                   \                
                   |                
                   G
49       9076219   ...-....A...C....  9076204
                   \                
                   |                
                   G
49       9417486   ...G.-...........  9417471
                   \                
                   |                
                   G
49       10004903  ...G.-...........  10004888
                   \                
                   |                
                   G
49       10062092  G..-G............  10062077
49       10161827  ...-G............  10161842
                   \                
                   |                
                   G
49       10487457  ...G-............  10487472
                   \                
                   |                
                   G
49       11703971  ...-.T.......G...  11703986
                   \                
                   |                
                   G
49       14676117  ...G-............  14676102
                   \                
                   |                
                   G
49       17005836  .C.-G......A.....  17005821
49       7122127   ...-GT........     7122115
                   \                
                   |                
                   T
49       16705858  ...G-............  16705843
                   \                
                   |                
                   G
49       9469077   ...-.............  9469092
                   \                
                   |                
                   G
49       10202021  ...G-............  10202006
                   \                
                   |                
                   G
49       7806734   ...-G.....C......  7806719
                   \                
                   |                
                   G
49       1447038   ....-............  1447023
                   \                
                   |                
                   G
49       9378862   ...-G............  9378877
                   \                
                   |                
                   G
49       6259903   ...-G.C......G...  6259918
                   \                
                   |                
                   G
49       7599831   ...-G.....G......  7599846
                   \                
                   |                
                   G
49       14285080  ...-G...........   14285094
49       3088898   ...-C.....G.....   3088912
                   \                
                   |                
                   G
49       6283205   ...G-............  6283220
                   \                
                   |                
                   G
49       13181660  ...-G........G...  13181675
                   \                
                   |                
                   G
49       11518511  ...                11518509
49       3102591   .AGC...........    3102577
49       13912645  ....G..A....G...   13912660
49       1809103   ...-G........G...  1809088
49       15833198  ...-G.....G......  15833213
                   \                
                   |                
                   G
49       908769    .....-......       908779
49       8144403   ...-G............  8144418
49       10902325  ...-.....A....T..  10902310
                   \                
                   |                
                   G
49       14554181  ...-G............  14554196
49       743408    T.GG.G......G....  743424
49       3136808   ...-G..A.........  3136793
49       7360400   ...-G............  7360415
49       7915291   ...-G.C.......T..  7915276
49       10039881  ...-G........G...  10039896
49       14231046  ..A.T.....G......  14231063
                         \          
                         |          
                         T
49       10414431  CA.-G.........     10414443
49       9600564   T...               9600561
49       5600644   ...-G...CA.......  5600629
                   \                
                   |                
                   G
49       6158087   ...-G...A........  6158102
49       10760629  ...-G.C..........  10760644
                   \                
                   |                
                   G
49       10785436  GAGC.........G...  10785420
49       10849946  ...-G...CA.......  10849931
49       11782682  ...-C............  11782667
49       14525907  ...-G......C.....  14525892
49       15656594  ...-G............  15656579
49       13207441  ...-G............  13207426
49       7753724   ..A.G...A.C......  7753740
49       8816855   ...-G............  8816840
49       10366618  ...-G.........     10366630
49       14354483  ...-G.........T..  14354468
49       9324256   ...-G...........   9324242
49       11077710  ...GT-...........  11077695
                   \                
                   |                
                   G
49       15607439  .A.-.......        15607448
49       8040991   ...-G..AA........  8040976
49       8048065   ...-G..A....G....  8048080
49       1166873   ...T-...........   1166887
49       7039943   ...-C............  7039928
49       983836    GAATG...C........  983820
49       4293691   ....G.........T..  4293707
49       2723111   .A.-G........G...  2723096
49       15655176  .A.-G..T......A..  15655191
49       12846500  ..-C.............  12846515
49       8383600   .C.-G...TA.......  8383585
49       14595303  GAGCG.........T..  14595287
49       8853504   ..G.G........G...  8853521
                     \              
                     |              
                     A
49       8053074   ...-G.........T..  8053059
49       11312552  ...-...AA........  11312537
49       3394291   ...-G...........   3394305
49       3427434   .A.-G........G...  3427419
49       10218719  ..GT...A.........  10218736
                     \              
                     |              
                     A
49       15859063  ....G..A.A.....    15859077
49       9425153   ...-..A..........  9425138
49       10700482  GAGC........       10700471
49       11081664  ...-G.......A..    11081677
49       8996892   ..C.G...A........  8996876
49       10551680  G...G.....G..      10551692
49       10683201  ...-G...CA.......  10683186
49       1678879   ....C..........    1678865
49       10165550  ...-G............  10165565
49       17397952  ...-G.......G....  17397937
                   \                
                   |                
                   G
49       10570353  ....G...AC....T..  10570369
                   \                
                   |                
                   G
49       10816297  ..........G......  10816280
                          \         
                          |         
                          G
49       15823644  ...-G............  15823629
49       11077467  ....--G.........   11077480
49       12377631  ...G-............  12377616
                   \                
                   |                
                   C
49       8302953   ...-.T..........   8302939
                   \                
                   |                
                   G
49       2689525   ...-G...A........  2689540
                   \                
                   |                
                   G
49       7063078   .-C.G.......G....  7063063
49       15354555  ...-T.....G...G..  15354540
49       10169506  ...-G............  10169521
                   \                
                   |                
                   G
49       12566897  ...T.......        12566887
49       1852789   ....G...A........  1852805
49       3039193   ....G............  3039177
49       7486401   ...-G...A...G....  7486416
                   \                
                   |                
                   C
49       10115771  ...G-............  10115756
                   \                
                   |                
                   C
49       2847651   ...-G......        2847660
49       12374686  ...-.....A.......  12374671
                   \                
                   |                
                   C
49       2780451   G...C............  2780467
49       2780519   G...C............  2780535
49       2780587   G...C............  2780603
49       11816256  ..                 11816255
49       14964682  G.GTG............  14964698
49       16089712  G.AGG...AA.......  16089696
49       874219    ....G...........   874234
49       10550152  .....-.A.A.......  10550167
49       8868746   ...-....A........  8868761
                   \                
                   |                
                   G
49       8981231   ..-.G...A........  8981246
49       10906726  ...-C.........     10906714
                   \                
                   |                
                   G
49       10750381  ....GA......       10750392
49       7171296   ..A..............  7171279
                        \           
                        |           
                        G
49       11305257  .A..G....A......   11305272
49       10328262  G.CTG............  10328278
49       9005116   ....G............  9005100
49       11274630  ....G.-..A....T..  11274615
49       11630797  ...........C.....  11630781
49       8313816   ....G..A.........  8313800
49       6379459   ................   6379476
                   \   \            
                   |   |            
                   G  CT
49       10419047  ...-G............  10419032
                   \                
                   |                
                   G
49       7489755   .T..G.........T..  7489739
49       7106933   ...-G.......C....  7106918
                   \                
                   |                
                   G
49       7809161   ...G-............  7809146
                   \                
                   |                
                   T
49       10025563  ..C.G............  10025547
                   \                
                   |                
                   G
49       15620921  ...-G.........T..  15620906
49       17129431  ...-G............  17129416
49       885766    ....G...A.......   885781
49       9169441   ...-G............  9169426
49       7044413   ...........A..     7044426
49       5382401   ..C.G..C....C....  5382417
49       4590299   ...-..........T..  4590314
49       4612469   ...-G......AC....  4612484
49       9599478   ...G-...........   9599492
                   \                
                   |                
                   G
49       17001423  GAGC.............  17001407
49       9403673   G..TG........T...  9403689
49       9676490   CA..G............  9676506
                   \                
                   |                
                   G
49       1854447   ....G.......C....  1854431
49       11579465  ...........C.....  11579449
49       3930229   CACTG............  3930213
49       9251744   .A.GCT.......G...  9251728
49       10929670  ....G............  10929654
49       9668689   ...CG............  9668705
49       10078481  G...G...A........  10078465
49       12324186  ....G.......C....  12324170
49       7102618   G.GTG............  7102602
49       8783027   --...............  8783011
                        \           
                        |           
                       TG
49       9031202   ...G-............  9031217
                   \                
                   |                
                   G
49       17263002  ...TG............  17263018
49       10423017  ...-G....A.......  10423002
                   \                
                   |                
                   G
49       11318124  ...-..........G..  11318139
                   \                
                   |                
                   G
49       11868548  ..G.G............  11868564
49       3703803   ...GCTG..........  3703819
49       10573520  ...GG............  10573504
49       11275174  GCGT......G......  11275190
49       3705891   G.GGG.......C....  3705907
49       8015685   G.GTG............  8015669
49       9094306   ...-G............  9094291
49       10668172  ....G............  10668188
49       12098211  ....G.C...         12098202
49       2914269   ...-G............  2914284
49       681468    ....G...           681475
49       1146771   ...-G...........   1146785
49       6104206   ...-G.........T..  6104191
49       7541498   ....G............  7541514
49       10409584  ..GT...........    10409570
49       14965904  GA.TG............  14965888
49       7078397   ...-G.C..........  7078382
49       7045864   ...                7045862
49       7533337   ...-G............  7533322
49       8866401   ..-.G.......       8866411
49       3630281   .--TG............  3630267
49       11311068  ................   11311053
49       8632578   C...G....          8632586
49       17083081  .............      17083093
49       14091589  ...-............   14091603
                   \                
                   |                
                   G
49       1792199   ...-G...........   1792213
                   \                
                   |                
                   G
49       3123774   ...-......         3123766
49       12237916  ...-G............  12237931
49       7528767   G..-G............  7528782
49       2796667   ...-G............  2796682
                   \                
                   |                
                   G
49       4587513   ...-G...A........  4587498
49       5963756   ...-G............  5963741
49       7944413   ...-G............  7944398
49       10253081  ...-G........      10253070
49       1968542   ...-T.........T..  1968527
49       4271966   ...G.-G..........  4271951
49       11217357  ...-G...A........  11217342
49       11287203  G..-C.........T..  11287218
49       15663291  ...-G............  15663276
49       12347022  ...-G.........T..  12347037
49       17366201  ...-..........T..  17366216
49       2985980   ...-G.........T..  2985965
49       3924665   ...-G............  3924650
49       9291752   ...-G............  9291767
49       9665358   ...-G............  9665373
49       10444740  ..-C........C....  10444725
49       15825159  ...-G............  15825174
49       17939791  ...-G...A........  17939776
49       3195719   ...-G............  3195704
49       5753760   G..-G.........T..  5753745
49       9338253   ...-G........G...  9338268
49       15809420  ...-G............  15809405
49       8110333   ...G.............  8110314
                        \           
                        |           
                      GTG
49       10272928  ..-.G............  10272913
49       15650883  ...-G............  15650868
49       10059879  ...G.-.....C..T..  10059894
49       10698351  ...-G.......C....  10698366
49       2767150   ...-G.G..........  2767135
                   \                
                   |                
                   G
49       3163273   ...-G.......C....  3163258
49       10189711  ...-G....T.......  10189726
49       12007886  ...GC..-.........  12007871
49       4727914   ...-G............  4727929
49       7405990   ..-GG............  7406005
49       3156799   ...-.............  3156814
49       15516436  ...-..C........    15516449
49       15401545  ...-T............  15401560
49       9145443   ...-G............  9145458
49       4979194   ...-G............  4979209
49       7078883   ..-GG............  7078868
49       10725918  ..-CG............  10725933
49       466357    ...-G...........   466343
49       5164546   ...-G............  5164531
49       13902102  ...-G.....GA.....  13902117
49       7279393   ...-G.....G...T..  7279378
49       9870542   ...-GT...A.......  9870557
49       10787107  ...-G.........T..  10787122
49       17090753  ...-G.....G......  17090738
                   \                
                   |                
                   G
49       781604    ....               781607
                   \                
                   |                
                   G
49       3018922   .C.-G............  3018907
49       4597845   ...-G......C.....  4597860
49       9368333   T..-G.......C....  9368348
49       15599257  ....               15599254
49       15463084  ...-G............  15463099
49       1697221   ...-G............  1697236
49       15685944  ...-G............  15685959
49       2563219   ...-G......C.....  2563204
49       7538520   ...-G............  7538535
49       11628118  ...-G............  11628133
49       6027461   ...-G............  6027476
49       10570074  ...-G............  10570089
49       10781649  ...-G.........T..  10781634
49       7862863   ...-G............  7862878
49       8506757   .C.-G............  8506742
49       8803523   ...-.........G...  8803508
49       9150838   ...-G............  9150853
49       15951622  ...-G.........T..  15951607
49       4783953   ...-G........T...  4783968
49       4940578   ...-G............  4940563
49       8158851   ...-G............  8158836
49       8214318   ...-G....A.......  8214303
49       10740789  ...-G............  10740774
49       15430539  ...-G..........    15430526
49       3793752   ...-G............  3793767
49       8872170   ...-G............  8872185
49       11487699  ...-G.........     11487687
49       15277471  ...-G.........T..  15277486
49       15603349  ...-G............  15603334
49       1494417   ...-G..AT........  1494402
49       2720093   ...-G....A.C.....  2720108
49       3052137   .C.-G............  3052122
49       3961397   ...-G............  3961412
49       6548360   ...-G.......       6548370
49       6750692   ...-G............  6750677
49       9934543   ...-.............  9934558
49       9962243   ...-G..A......T..  9962228
49       10602695  ...-G............  10602710
49       15756551  ...-G............  15756566
49       15791798  ...-G.........     15791786
49       616898    ...-GT........T..  616913
49       2389938   ...-GT...........  2389953
49       3449851   ...-G..A...C.....  3449836
49       4484255   ...-G............  4484240
49       4862563   ..-GG............  4862578
49       8511619   ...-G...........   8511633
49       8687521   ...-G............  8687536
49       9706253   .A.-G..A........   9706267
49       10337381  ...-G.......G....  10337366
49       2564576   ...-G............  2564591
49       2817315   ...-G....A.......  2817330
49       2850903   ...-G............  2850918
49       3341891   G..-G..T.........  3341876
49       4775917   ...-G............  4775902
49       4789519   ...-G............  4789534
49       4982352   ...-G.........     4982340
49       5198989   ...-G........G...  5199004
49       6599717   ...-G...........   6599703
49       7086105   ...-G............  7086120
49       7977404   ...-G............  7977389
49       7996665   ...-G.........T..  7996650
49       8009482   ...-G.C..........  8009497
49       8085772   ...-G...........   8085758
49       10561301  ...-G............  10561286
49       10868567  ...-T..A.........  10868582
49       11071132  ...-T.........T..  11071117
49       11613834  ...-G............  11613819
49       14385771  .A.-G............  14385786
49       14389136  ...-G.....G.C....  14389121
49       15767838  ...-G.A..........  15767853
49       17340905  ...-G..A....G....  17340890
49       1033146   ...-G..A.....C...  1033131
49       1193377   ...-G...........   1193360
                          \         
                          |         
                        GGG
49       2864784   ...-G............  2864769
49       3100472   ...-GT..........   3100458
49       3118287   ...                3118285
49       3213033   ...-G............  3213018
49       6339598   ...-G...........   6339612
49       7059782   ...-G............  7059797
49       7137951   .C.TG............  7137935
49       9106233   ...-G..A.........  9106218
49       9124140   G.GTG............  9124156
49       9302995   ...-.G...........  9303010
49       9311471   GAG.G.A..........  9311487
49       9315329   ..-CG.A.......T..  9315314
49       9397447   ...-.T...A......   9397433
49       11054788  ...-G............  11054803
49       11414570  ...-G......        11414579
49       14294522  ...-G.......G....  14294507
49       17666233  ...-G...A........  17666218
49       775537    ...-G............  775552
49       1073060   ...-G............  1073045
49       1526080   ...-GG...........  1526065
49       2743347   ...-G...........   2743361
49       5033248   ...-G....A.......  5033233
49       5303743   ...-G.........T..  5303758
49       7014889   ...-G............  7014874
49       8300882   ...-G.........T..  8300867
49       8319067   ...-G...C........  8319052
49       8865759   ...                8865757
49       9303345   ....G............  9303329
49       9487358   ...-G...A........  9487373
49       10419506  ...-GT...........  10419491
49       11142188  ...-G............  11142203
49       12240317  ...-G............  12240332
49       12512893  ...-G............  12512908
49       12567741  ...                12567743
49       15741846  G..-G........G...  15741861
49       15747952  ...-G...A........  15747967
49       17471076  ...-G............  17471091
49       3306945   ...-G...........   3306959
49       4444230   ...-G....AG......  4444245
49       7117129   ...-G.......C....  7117144
49       7134796   ...-G....A....T..  7134811
49       7223432   ...-G........T...  7223417
49       7988504   ...-G............  7988489
49       8482186   ...-G............  8482171
49       8910684   ...-G......C.....  8910699
49       9138421   ...-G............  9138406
49       9393957   ...-G............  9393942
49       11374559  .A.-G.........T..  11374574
49       14390199  T..                14390197
49       15321366  ...-G............  15321351
49       15409021  ...-G............  15409036
49       15616707  ...-G..A.........  15616722
49       7782898   ...G-............  7782883
                   \                
                   |                
                   G
49       10719539  ...-G............  10719524
49       12096429  ...-G.........     12096417
49       10874461  ...-G............  10874446
49       9386723   ...-G............  9386738
                   \                
                   |                
                   G
49       10859110  ...-....A........  10859095
49       10873921  ...-G....A.......  10873906
49       10834161  ...-G............  10834176
49       8450039   ...-G.....G......  8450024
                   \                
                   |                
                   G
49       11091299  ...-G.........A..  11091314
49       15644647  ...-G............  15644632
49       7007821   ...-....T.......   7007807
49       7047470   ...-G...........   7047484
49       2799940   ...-G............  2799955
49       4866340   ...-G............  4866355
49       9140680   ...-.............  9140695
49       9548055   ...-G............  9548040
49       9690498   ..-C.T...........  9690513
49       10491871  ...-G......C..     10491859
49       10931921  .AGTG............  10931905
49       12061488  ...-T............  12061473
49       12480558  ...-G............  12480543
49       15270110  ...-G.........A..  15270125
49       3035611   ...-G...........   3035597
49       6741745   ..-CG.......G....  6741730
49       7980612   ...-G............  7980597
49       8147622   ...-G............  8147607
49       10634688  ...-G...........   10634702
49       11109864  ...-G............  11109879
49       11286653  T.---............  11286666
49       11390852  ...-G..A.........  11390837
49       14980932  ...-G............  14980917
49       15726095  ...-G.........T..  15726110
49       4828353   ..-GG............  4828368
49       8883242   ..-C......G......  8883227
49       9982241   ...-G............  9982256
49       10260545  ....G.......A....  10260561
49       11158822  ...-G........G...  11158837
49       15800005  ...-G..A.........  15800020
49       1179883   ...-G............  1179868
49       1686091   ...-G............  1686106
49       2117872   ...-G.........T..  2117887
49       2206320   ...-G............  2206305
49       2692925   ...-G...C........  2692910
49       3017570   ...-T............  3017585
49       4808917   ....G..A.........  4808901
49       7640199   ...-G............  7640214
49       9954581   ...-G....A....T..  9954566
49       10064044  ...-T...........   10064058
49       11329218  ...-G............  11329203
49       12126643  ...-G............  12126658
49       13258718  ...-G....C.......  13258703
49       5158593   ...-G...A........  5158608
49       7815054   ..-.G......C.....  7815039
49       10016415  ...-G.........T..  10016430
49       12209688  ..A...             12209693
49       15404764  ..-C...A.........  15404749
49       16877989  ..-..............  16877974
49       1942658   ...-G............  1942643
49       2709235   ...-G............  2709220
49       2724012   ...-G.C..........  2724027
49       2754899   ...-G............  2754914
49       3204307   ...-G............  3204322
49       3922441   ...-G............  3922456
49       4092238   ...-G............  4092223
49       4721746   ...-........A....  4721731
49       5424206   ...-G............  5424221
49       5640814   ...-G............  5640799
49       6116046   ...-G............  6116061
49       6183173   .A.-G............  6183158
49       7162988   ...-G.........     7163000
49       8658406   ...-G............  8658391
49       10315201  ...-G............  10315216
49       11219542  ...-G............  11219527
49       11387141  ...-G....A.......  11387156
49       12724556  ...-G...A........  12724541
49       12830175  ...-G............  12830190
49       12890887  ...-G..A..G......  12890872
49       15697338  ...-G............  15697353
49       10422389  ...-G............  10422404
49       4673750   ...                4673748
49       6538598   ..-GG............  6538613
49       9207256   ...-G............  9207241
49       10279943  ...-G............  10279928
49       9223935   ...-G........G...  9223920
49       2953843   ...-G.CA.........  2953828
49       4499217   ...-G.........T..  4499232
49       6620424   ...-G.........T..  6620439
49       9599583   ...-G...A........  9599568
49       10062440  ...-G............  10062455
49       8899787   ...-G...........   8899773
49       9847522   ..-C....TA.......  9847507
49       16019863  ...-G............  16019878
49       10286906  ..............     10286919
49       4790140   ...-GT..A........  4790155
49       8691605   ...-G..A.........  8691590
49       8845656   ...-T............  8845641
49       12958146  ...-G....A.......  12958161
49       16363712  ...-G......C.....  16363727
49       1934762   ...-G............  1934777
49       4186694   ...-.............  4186679
49       15751898  ...-G............  15751913
49       2730942   ...-C............  2730957
49       3069624   ...--............  3069610
                   \                
                   |                
                   G
49       3475830   ...-G............  3475845
49       4939688   ...-G............  4939703
49       4969394   ...-G............  4969379
49       5542606   ...-G............  5542621
49       5730645   ...-G............  5730660
49       7861681   ...-G....T.......  7861696
49       9644209   ...-G............  9644194
49       10237816  ...-G............  10237831
49       15314279  ...-G............  15314294
49       15579434  ...-G............  15579419
49       718304    T..-G............  718319
49       1458242   .A.-G............  1458227
49       2187099   ...-..........T..  2187114
49       3222490   ...-.....A.......  3222505
49       3705653   ...-.............  3705668
49       4795857   ...-G.........G..  4795842
49       4976114   ...-G............  4976099
49       4998599   ...-G............  4998614
49       5357453   ...-G............  5357468
49       6124661   ...-....A........  6124676
                   \                
                   |                
                   G
49       6501385   ...-GT...........  6501370
49       7090639   ...-G............  7090624
49       7992681   ...-G............  7992666
49       8065792   ...-G............  8065777
49       8083670   ...-G....A.......  8083655
49       8422738   ...-G.....G......  8422723
49       9160707   ..-C.....T...G...  9160722
49       9293614   ...-G............  9293629
49       9920092   ...-G............  9920077
49       10608614  ...-G............  10608629
49       10850510  ...-G......G.....  10850495
49       11070399  ...-G............  11070384
49       11319753  ...-G............  11319738
49       11374888  ...-G...A........  11374903
49       11568971  ...-G...A........  11568956
49       11747964  ...-G.........T..  11747949
49       12034641  ...-G......A.....  12034656
49       12154267  ...-G............  12154252
49       12192721  ...-G............  12192736
49       14421610  ...-G............  14421595
49       14809492  ...-G....A.......  14809507
49       15505696  .A.-G..A.........  15505681
49       15741504  ...-G.........T..  15741489
49       15772034  ...-.............  15772019
49       16894936  ...-G........G...  16894921
49       17094574  ...-G........G..   17094560
49       17832611  ...-G............  17832596
49       3869399   ...-G...........   3869385
49       4606322   ...-G...........   4606336
49       9093868   ...-G..A........   9093882
49       14421423  ...-G...........   14421409
49       3435245   .................  3435264
                        \           
                        |           
                      GCG
49       3678732   ...-G.........T..  3678747
49       9145913   ...-C....A.......  9145898
49       10059137  ...-G.........G..  10059122
49       11111015  ...-G...A........  11111030
49       15607177  ...-G........      15607188
49       1816387   ...-T............  1816402
49       2600540   ..-CG............  2600555
49       2699479   ...-G............  2699464
49       2707476   ...-G............  2707461
49       2898845   ...-G............  2898830
49       2924711   ...-G............  2924726
49       2926188   ...-G............  2926173
49       2929304   ...-G............  2929319
49       2992217   ...-G............  2992232
49       2994108   ..-CG............  2994123
49       3017098   ...-G............  3017083
49       3079636   ...-G............  3079651
49       3181975   ...-G............  3181960
49       3398445   ...-G............  3398460
49       3463667   ...-G.........T..  3463682
49       3676488   ...-G............  3676503
49       4706348   ...-G.........T..  4706333
49       4763655   ...-G..A.........  4763640
49       4776630   ...-G............  4776615
49       4777086   ...-G............  4777071
49       4786938   ...-G.........T..  4786953
49       4830730   ...-G............  4830715
49       4988287   ...-G............  4988302
49       5038718   ...-G............  5038733
49       5293785   ...-G...T........  5293770
49       6250613   ..-.G............  6250628
49       6525408   ...-G.A..........  6525393
49       6749980   .                  6749980
49       7275670   ...-G............  7275685
49       7571397   ...-G............  7571412
49       7596216   ...-G.........     7596204
49       8054000   ...-G........G...  8054015
49       8315376   ...-G............  8315391
49       8572757   ...-G............  8572742
49       8590851   ...-G............  8590836
49       8645238   ...-G..A.........  8645223
49       8871277   .A.-G...A........  8871292
49       9180179   ...-G............  9180164
49       9453373   ...-G............  9453358
49       9608124   ...-G............  9608139
49       9637222   ...-G...........   9637208
49       9727560   ...-G...C........  9727575
49       9882420   ...-G............  9882405
49       10061923  ...-C.........T..  10061938
49       10130051  ...-G............  10130066
49       10584948  ...-G............  10584933
49       10675999  ...-G............  10675984
49       10687683  ...-G.......C....  10687668
49       10888066  ...-GG...........  10888051
49       11283911  ...-G............  11283896
49       11370249  -...G....T.......  11370265
                       \            
                       |            
                       T
49       11501872  ...-G............  11501857
49       12242952  ...-G.........T..  12242937
49       12376654  ...-G............  12376639
49       12378157  ...-.............  12378142
49       12390021  ...-G............  12390006
49       12558643  ...-G............  12558658
49       12608750  ...-G............  12608735
49       12791521  ...-G............  12791506
49       12819677  ...-G............  12819662
49       14437788  ...-.....A.......  14437773
49       15316733  ..-.G............  15316718
49       15641470  G..-G............  15641455
49       15777069  ...-G............  15777084
49       16768203  ...-G............  16768218
49       16992677  ...-G.........T..  16992692
49       17383183  ...-G.......C....  17383168
49       17491597  ...-G..A.........  17491582
49       966436    ....               966433
49       2246586   ...-G...........   2246572
49       2645427   ...G-............  2645412
                   \                
                   |                
                   T
49       4756552   ...-G......C....   4756538
49       4814047   ...-G...A.......   4814033
49       7972051   ...-G............  7972036
49       8034986   ....               8034989
49       10586418  ...-G............  10586403
49       10668415  ...-G........      10668426
49       11091746  ..-GG............  11091731
49       13005545  ...-G...........   13005559
49       724509    ...-G............  724524
49       908507    ...-..........T..  908522
49       1234766   ...-GT...........  1234751
49       1460437   ..GTG............  1460453
49       1715813   ...-G.....G......  1715798
49       1921731   ...-G....A.......  1921746
49       1964408   ...-G............  1964423
49       2035041   ...-G............  2035026
49       2074158   .C.-G..A.........  2074173
49       2632210   ...-G............  2632195
49       2865885   ...-G............  2865870
49       2960551   ...-G............  2960566
49       3209446   ...-G............  3209461
49       3331126   ...-G............  3331141
49       4669125   ...-G............  4669110
49       4799804   ...-G............  4799819
49       4876448   ...-G...T........  4876463
49       4889781   ...-G............  4889766
49       6283580   .A.-G............  6283595
49       6325474   ...-G............  6325489
49       7269488   ...-G............  7269503
49       7388124   .A.-G............  7388109
49       7424182   ...-G..........    7424169
49       7546016   ...-....A........  7546001
49       7727779   ...-G............  7727764
49       7867114   ...-G...T........  7867099
49       7937197   ...-G....T....T..  7937182
49       8074588   ..-CG............  8074573
49       8122750   ...-G........G...  8122765
49       8316685   ...-G............  8316700
49       8804011   ...-G............  8803996
49       8874102   G..-G..A.........  8874117
49       8908246   ...-G............  8908231
49       9346222   ...-G..A....C....  9346207
49       9552240   ...-G....A.......  9552255
49       9882172   ...                9882170
49       9942062   ...-G............  9942077
49       10053129  ...-G.........T..  10053144
49       10055722  ...-G............  10055737
49       10278387  ...-G............  10278372
49       10404760  ...-G............  10404775
49       10621652  ...-G............  10621667
49       10644898  ...-G.......C....  10644883
49       10658558  ...-G.....C......  10658543
49       10682337  ...-G............  10682322
49       10718836  ...-G............  10718851
49       10772839  ...-G............  10772854
49       11039208  ...-G............  11039193
49       11301854  ...-G............  11301839
49       11329505  ...-G.........T..  11329490
49       11357209  ..-CG............  11357194
49       11433454  ...-G............  11433469
49       11438536  ...-G............  11438521
49       11471888  ...-G............  11471903
49       11863213  ...-G............  11863228
49       12014524  ...-G............  12014509
49       12310305  ...-G............  12310320
49       12329327  .A.-G............  12329312
49       12474413  ...-G............  12474428
49       12680377  ...-G..A.........  12680392
49       12811808  ...-G............  12811793
49       12901469  ...-G............  12901454
49       14439022  .A.-G............  14439007
49       15037328  ...-C......G.....  15037313
49       15217085  ...-G............  15217070
49       15630809  ...-G........G...  15630794
49       15638357  ...-G............  15638342
49       15695600  ...-G............  15695615
49       15727426  ...-G............  15727441
49       15765255  ...-G.......       15765265
49       15772740  G..-.........G...  15772725
49       15886713  ...-G............  15886728
49       16204504  ...-G............  16204489
49       16304610  ...-G..........    16304597
49       17050339  ...-G............  17050354
49       17470558  G..-G............  17470543
49       741575    ...-G..-........   741562
49       980514    ...-G.....G.....   980528
49       3173694   ..-.G.....G.....   3173680
49       3175114   ...-G.....G......  3175099
49       4785963   ...-G............  4785948
49       8353548   ...-G...........   8353562
49       9745265   ...-G...AC......   9745251
49       11135833  ...-G......        11135842
49       14409255  ...-G...........   14409241
49       16333714  ...-G............  16333699
49       25677     ...-G.........T..  25662
49       3023873   ...-......T....    3023860
49       4832685   ...-G...........   4832699
49       4856284   ...-G......C...    4856271
49       7112439   ...-G.........T..  7112454
49       9063049   .A.-G..........    9063062
49       10369484  ...                10369486
49       10745050  ...                10745048
49       10996824  ...-G............  10996809
49       15528463  ...                15528465
49       17605153  ...-G............  17605168
49       531066    ...-G.......C....  531081
49       814748    .C.-G............  814763
49       938643    ..-GG............  938658
49       964834    .A.-G............  964849
49       1567706   ...-G............  1567691
49       2133399   ...-.............  2133384
49       2925252   ...-G......A.....  2925237
49       3000080   ...-T......C.....  3000095
49       3046435   ...-G...C........  3046450
49       3195079   ...-G............  3195094
49       3451432   ...-G....AG......  3451447
49       3626084   ...-G.........T..  3626069
49       3942593   .-.T.............  3942578
49       4024954   .A.-GG...........  4024969
49       4653279   ..-C.............  4653264
49       4722192   .A.-C.........T..  4722177
49       4815556   ...-G....T.......  4815541
49       4933379   ..-GG.........T..  4933364
49       5073969   ...-G..A....C....  5073954
49       5323750   ...-G.....G...T..  5323765
49       6433586   ...-...A.........  6433601
49       6568668   ...-GT........T..  6568683
49       7073034   ...-G.......G....  7073019
49       7106553   ...-G....A.......  7106568
49       7144445   ..-CG............  7144460
49       7258490   ...-G......C.....  7258505
49       7509617   ...-G............  7509632
49       7860278   ...-G.........G..  7860263
49       7919793   ...-G........G...  7919778
49       8100454   ...-G............  8100439
49       8171554   .-.TG............  8171539
49       8262096   ...-G............  8262111
49       8314532   ...-G..A.........  8314547
49       8329391   ...-G............  8329406
49       8434378   ...-G...A.G......  8434363
49       8852405   ...-G.A..A.......  8852420
49       8916122   ...-G.......       8916112
49       9023728   ...-G.........T..  9023713
49       9220929   ...-..........     9220941
49       9223082   ...-GT...........  9223067
49       9277600   ...-G.....G...T..  9277585
49       9401584   ...-G............  9401599
49       9680013   ...-G...C........  9680028
49       10092549  ...-G.A..........  10092564
49       10117445  ..-.GA......       10117455
49       10134007  ...-G............  10133992
49       10162489  ...-G............  10162504
49       10529770  ...-G............  10529755
49       10543634  ...-G............  10543649
49       10790198  ...-G............  10790183
49       11288180  ...-G............  11288165
49       11347278  ...-G............  11347293
49       11486884  ...-G.........     11486872
49       12000121  ...-G............  12000136
49       12116717  ...-G............  12116732
49       12418113  ...-G...A........  12418098
49       12809028  ...-G............  12809043
49       12849570  ...-G....C.......  12849555
49       12853369  ...-G.........T..  12853354
49       13805944  ...-GT........     13805956
49       15219579  ...-G............  15219564
49       15236755  ...-G.......A....  15236770
49       15577338  ...-G.........T..  15577323
49       15647593  ...-G............  15647578
49       15851621  ...-G............  15851606
49       16137710  ...-G...A........  16137725
49       16874455  .A.-G.....G......  16874470
49       9246592   ...-G............  9246607
49       10779152  ...-G............  10779137
49       15594743  ...-C..A.........  15594728
49       2332069   ...-G.A..........  2332054
49       4578120   ...-.............  4578135
49       4883019   ...-G...A........  4883034
49       5770367   ...-G............  5770382
49       5798717   ...-G............  5798702
49       6930060   ...-G............  6930045
49       7556719   ...-G............  7556734
49       9728151   ...-G............  9728166
49       10101238  ...-G............  10101253
49       10480324  ...-G.......G....  10480309
49       10777388  ...-G......A.....  10777403
49       14922042  ...-G............  14922057
49       17371255  ...-G............  17371270
49       4201395   ...-G............  4201410
49       8985037   ...-G............  8985052
49       11688846  ...-.............  11688831
49       1541384   ...-G............  1541399
49       1869784   ...-G............  1869769
49       2610367   ...-G......C.....  2610352
49       2699314   ...-G............  2699329
49       2851320   ...-G............  2851335
49       3435431   ...-G............  3435416
49       3898265   ...-G.........T..  3898280
49       4250126   ...-.....A.......  4250141
49       4718811   ...-G............  4718826
49       6512299   ...-.........C...  6512284
49       7758836   ...-G............  7758851
49       8040445   ...-G............  8040460
49       8230165   ...-G............  8230180
49       8577542   ...-G............  8577557
49       8655922   ...-..........T..  8655937
49       9058984   ...-G............  9058999
49       9197657   ...-G............  9197672
49       9254539   ...-G............  9254554
49       9332287   ...-G............  9332302
49       10042891  ...                10042889
49       10095831  ...-G............  10095816
49       10206510  ...-G............  10206525
49       10378010  ...-.............  10377995
49       10471950  ..-GG............  10471965
49       10629242  ...-G............  10629257
49       10699770  ...-G.A.......T..  10699755
49       10787551  ...-G............  10787536
49       10796175  ...-G............  10796190
49       10835303  ...-G............  10835318
49       10896254  ...-..........T..  10896239
49       11078112  ...-G............  11078097
49       11490447  ...-G..A.........  11490462
49       11537569  ...-G.........T..  11537554
49       11700726  ...-G............  11700711
49       12179574  ...-G............  12179559
49       12187683  ...-G............  12187668
49       14456900  ...-G............  14456885
49       16029417  ...-G............  16029402
49       17416018  ...-.............  17416033
49       17622646  ...-G.........G..  17622631
49       3091750   ...-T............  3091765
49       5763273   ...-G............  5763258
49       6529952   ...-G........G...  6529967
49       7987463   ...-.............  7987478
49       9528503   ...-.TA..........  9528488
49       9846760   ...-G.......C....  9846745
49       10368666  ...-G............  10368651
49       10765122  ...-.............  10765137
49       11624567  ...-G.........     11624579
49       15185404  ...-G..A........   15185390
49       16318821  ...-G..A.........  16318836
49       2696097   ...-G............  2696082
49       6966788   ...-G............  6966773
49       8139489   ...-G............  8139504
49       9507194   ...-G............  9507209
49       10020748  ...-.............  10020763
49       10131877  ...-G.........     10131865
49       10886815  ...-G............  10886800
49       13064053  ...-G............  13064038
49       15295881  ...-G.......A....  15295896
49       1060488   ...-G.....G......  1060473
49       1206569   ...-G............  1206584
49       1258724   ...-G............  1258739
49       2919121   ...-G............  2919136
49       3194722   ...-G............  3194737
49       3231398   ...-G............  3231383
49       3350596   ...-G............  3350581
49       3428653   G..-.......A.....  3428668
49       3894024   ..-CG...A........  3894039
49       3933100   ...-G............  3933085
49       4654341   ...-G.C..........  4654326
49       4725888   ...-G............  4725903
49       4752414   ...-G....A.......  4752399
49       4778593   ...-G............  4778578
49       4808176   ..-.G............  4808191
49       4812860   ...-G............  4812845
49       4860327   ...-C............  4860342
49       4996299   ...-G............  4996284
49       5714939   ...-G............  5714924
49       5860465   ...-G..C.........  5860450
49       5904290   ...-G............  5904305
49       6284986   ...-G.........T..  6284971
49       6794142   ...-G.........T..  6794127
49       7022525   ...-G............  7022540
49       7084614   ...-GT........T..  7084599
49       7148539   ...-G............  7148524
49       8072185   ...-G............  8072200
49       8075525   ...-G............  8075510
49       8134695   ...-G............  8134680
49       8135569   ...-G............  8135584
49       8153071   ...-G............  8153056
49       8160092   ...-G............  8160077
49       8215165   ...-G............  8215150
49       8523311   ...-G............  8523296
49       8623157   ...-G............  8623142
49       8684430   ...-G............  8684445
49       9207423   ...-.............  9207408
49       9300853   ...-G............  9300838
49       9333117   ...-G............  9333132
49       9344579   ...-G............  9344564
49       9432743   .A.-G............  9432758
49       9499746   ...-C............  9499731
49       9663282   ...-G....C....T..  9663297
49       9704972   ...-G..A.........  9704957
49       9763847   ...-.............  9763862
49       9876578   ...-G............  9876563
49       9883820   T..-G............  9883805
49       9946575   ...-G............  9946590
49       9948453   ...-G.........T..  9948438
49       10251307  ...-G............  10251322
49       10363870  ...-G............  10363855
49       10705254  ...-G............  10705269
49       11056984  ...-G............  11056969
49       11185666  ...-G............  11185681
49       11278007  ...-G............  11277992
49       11355318  ...-G...T.....T..  11355333
49       11742952  ..-.G...T.....T..  11742937
49       12016974  ...-G............  12016959
49       12018944  ...-G............  12018959
49       12109619  ...-G....C...T...  12109634
49       12114301  ...-....C........  12114286
49       12417341  ...-G............  12417326
49       12500245  ...-G............  12500260
49       12809366  ...-G............  12809351
49       14408774  ...-C............  14408789
49       15286603  ..-.G............  15286618
49       15368839  ...-G.........T..  15368824
49       17497505  ...-..........     17497493
49       17600033  ...-G......A.....  17600048
49       3255559   ...-G.........T..  3255544
49       3507748   ...-G..A....G....  3507763
49       4595813   ...-G........      4595802
49       4712108   ...-G............  4712093
49       4746571   ...-G............  4746556
49       4839284   ...-G.........T..  4839269
49       5075061   ...-G........      5075072
49       7364510   ...-G...C........  7364495
49       8095893   ...-.............  8095878
49       8125087   ...-G.........     8125075
49       8786912   ...-.............  8786897
49       8925618   G..-C.....G......  8925603
49       9274075   ...-G............  9274090
49       9477771   ...-G.......C....  9477756
49       9544973   ...-G............  9544988
49       9927622   ...-G..-.........  9927608
49       10254416  ...-G............  10254431
49       10679367  ...-G............  10679382
49       11076690  ...-G............  11076675
49       11130778  ...-G............  11130793
49       11239650  ...-G........C...  11239635
49       11509353  ...-.............  11509368
49       11573855  ...-G........G...  11573870
49       12271428  ...-G............  12271413
49       12317155  ...-G...........   12317169
49       15534212  ..-CG...........   15534198
49       16340701  ...-G...........   16340687
49       16676430  ...-G............  16676415
49       17412997  ...-G............  17413012
49       978103    ...-G....A....T..  978088
49       1035866   ...-G............  1035851
49       1077605   ...-C....A.......  1077590
49       1082561   ...-G............  1082546
49       1143842   ...-G............  1143827
49       1847367   ...-G......G.....  1847352
49       2687770   ...-G............  2687785
49       2703944   ...-G...A........  2703959
49       2935690   ...G.-...........  2935705
49       2953269   ...-G............  2953254
49       2960384   ...-G............  2960399
49       3032895   ...-G.....G......  3032880
49       3124980   ...-G............  3124995
49       3132173   ...-GT...........  3132188
49       3160155   ...-G............  3160140
49       3212515   ...-G............  3212530
49       3272182   ...-G............  3272167
49       3308241   ...-G............  3308226
49       3312771   ...-G............  3312786
49       3390674   ...-G............  3390659
49       3630502   .A.-G............  3630487
49       3917135   ...-G............  3917150
49       3929631   ...-G............  3929616
49       3932033   ...-G..A.........  3932048
49       4182419   ..-.G..AA........  4182404
49       4215567   ...-G.........T..  4215582
49       4537443   ...-G............  4537458
49       4787198   ...-G............  4787213
49       4829038   ...-G............  4829023
49       4836932   ...-G............  4836947
49       4909460   ...-G............  4909475
49       5088660   ...-G............  5088675
49       5705383   ...-G........G...  5705368
49       5990389   ...-G............  5990404
49       6084426   ...-G............  6084411
49       6590447   ...-GT...........  6590432
49       6654200   ...TG............  6654216
49       7146501   ...-G............  7146486
49       7366353   ...-.............  7366338
49       7446939   ...-G......C.....  7446924
49       7922843   ...-G............  7922858
49       8049165   ...-G............  8049150
49       8050464   ...-....C.....T..  8050449
49       8057129   ...-GT...........  8057114
49       8057300   ...-G...A........  8057285
49       8066899   ...-GT.......G...  8066884
49       8067665   ...-G............  8067680
49       8087339   ...-G............  8087324
49       8094749   ...-G............  8094734
49       8118389   ...-G............  8118374
49       8121914   ...-G............  8121929
49       8128796   ...-G............  8128781
49       8148529   ...-G............  8148514
49       8854967   ...-G.........T..  8854952
49       9039455   .A.-G............  9039470
49       9056133   ...-G..A.........  9056118
49       9059571   ...-G...A........  9059556
49       9108167   ...-.............  9108152
49       9111329   ...-G.......C....  9111344
49       9137292   ...-G............  9137307
49       9157439   G..-G............  9157454
49       9159749   ...-G............  9159734
49       9164651   ...-G.......C...   9164665
49       9165983   ...-G......C.....  9165998
49       9186109   ...-G.......       9186099
49       9223469   ...-G..A......T..  9223484
49       9251009   ...-G............  9250994
49       9289270   ...-G............  9289285
49       9290078   ...-G..A.........  9290063
49       9329982   ...                9329984
49       9491409   ...-.............  9491424
49       9848201   ...-G.........T..  9848186
49       9913094   ...-G............  9913109
49       10074267  .A.-G...A.....T..  10074252
49       10109305  .A.-GG...........  10109320
49       10239764  ...-G............  10239749
49       10402879  ...-G..........    10402892
49       10474144  ...-G.......A....  10474159
49       10500911  ...-G............  10500926
49       10547121  ...-G..A.........  10547106
49       10619671  ...-G....A....T..  10619686
49       10733953  ...-G.........T..  10733968
49       10739530  ...-G....C.......  10739515
49       10914620  ...-G............  10914605
49       11011587  ...-G.........T..  11011572
49       11081778  ...-G............  11081763
49       11256877  ...-G............  11256892
49       11281402  ...-G.......C....  11281387
49       11300454  ...-G.....G......  11300439
49       11304852  ...-G............  11304867
49       11499038  ...-G...A........  11499053
49       11512608  ...-G............  11512623
49       11513979  ...-G............  11513964
49       11580553  ...-G..C.........  11580568
49       11946546  ...-GT...........  11946561
49       11972647  ...-G............  11972632
49       12135356  ...-G............  12135341
49       12185351  ...-.............  12185366
49       12262548  ..-CG...A........  12262533
49       12276536  ...-GT...........  12276551
49       12787918  .CGC...AC........  12787934
49       13140451  ...-G............  13140466
49       14440798  ...-G............  14440783
49       14534450  ...-G............  14534465
49       14975956  ...-G............  14975941
49       15570817  ...-G...........   15570803
49       15625004  ...-G....A.......  15624989
49       15767290  .A.-G.........     15767302
49       15816476  ...-G..A.........  15816491
49       15850159  .C.-G............  15850174
49       15915966  ...-G..........    15915979
49       15946403  C..-G............  15946388
49       16326422  ...-G............  16326407
49       17555679  T..TG..........    17555693
49       746797    ...-G............  746812
49       858458    ...-.............  858473
49       1013282   ...-G............  1013267
49       1076762   ...-G............  1076747
49       1943443   ...-.............  1943458
49       2058814   ...-G............  2058799
49       2434723   ...-G............  2434708
49       2951119   ...-G............  2951104
49       2962096   ...-G........C...  2962081
49       3087443   T..-G.......G....  3087458
49       3451850   ...--G...........  3451836
49       3668877   ...-G...A.......   3668863
49       3721139   ...-G...........   3721125
49       4080360   ...-G............  4080375
49       4413846   ...-G...........   4413832
49       4586595   ...-G............  4586580
49       4678875   ...-G............  4678890
49       4726036   ...-G............  4726051
49       4812188   ...-G............  4812173
49       4840719   ...-G............  4840734
49       4858272   ...-G............  4858257
49       4903367   ...-G............  4903382
49       4911740   ...-G............  4911755
49       4973749   ...-G............  4973734
49       5632271   ...-G............  5632256
49       5744161   ...-..CA.T.......  5744146
49       6062842   ...-G............  6062857
49       6192630   ...-G.CA.........  6192615
49       6652324   ...-G............  6652339
49       7434923   .C.-G...........   7434909
49       7691154   ...-..........     7691142
49       7770856   ...-G...A.......   7770842
49       7942876   ...-.............  7942861
49       8062550   ...-T............  8062535
49       8215732   ...-G............  8215747
49       8377164   ...-.............  8377149
49       9073465   ...-G............  9073480
49       9088921   ...-G............  9088906
49       9167202   .........A.......  9167223
                      \ \           
                      | |           
                     GC GTG
49       9284228   ...-G............  9284243
49       9312816   ...-G............  9312801
49       9335054   ...-G............  9335069
49       9697929   ...-G.........T..  9697944
49       9801961   ...-G............  9801976
49       10676169  ...-.....C.......  10676154
49       10742353  ...-G............  10742368
49       10893336  ...-G...A........  10893321
49       10893782  ...-GT...A.......  10893767
49       11139842  ...-G............  11139827
49       11354786  ...-G.......G...   11354800
49       11493028  ...-G............  11493043
49       12143055  ...-G...T.......   12143069
49       12219087  ...-G............  12219102
49       12841449  ...-G............  12841464
49       15084359  ...-G.G..........  15084344
49       15291989  ...-G............  15291974
49       15343753  ...-G........G...  15343738
49       15375283  ...-G............  15375298
49       15696673  ...-G............  15696688
49       15712192  ...-G...........   15712206
49       15796717  ...-G............  15796702
49       15883664  ...-G............  15883679
49       15898490  .A.-G............  15898505
49       15935701  ...-G............  15935686
49       16328720  ...-G............  16328705
49       17452652  ...-C...........   17452666
49       17531956  ...-G............  17531971
49       594466    ...-G.........T..  594451
49       889175    ...-G.........T..  889160
49       1286093   ...-.T........     1286081
49       1612146   ...-G...........   1612132
49       2695160   ...-G.........T..  2695145
49       3048459   ...-G...T......    3048472
49       4757677   ...-G............  4757662
49       4802258   ..-.G..........    4802271
49       4807236   ...-..C..C.......  4807251
49       5205463   ...-G............  5205448
49       5829230   ...-G..........    5829217
49       6117563   ...                6117565
49       7365100   ...-G.........     7365088
49       8031510   ...-T...........   8031524
49       8058341   ...-G.A..........  8058326
49       8069104   ..CTG............  8069121
                     \              
                     |              
                     A
49       8093258   ...-G.........     8093270
49       8143019   ...-G............  8143004
49       9160149   ...-G.........T..  9160134
49       9339790   .                  9339790
49       9378477   ...-G...........   9378491
49       9842213   ...-G.........T..  9842198
49       9952803   ...-G............  9952788
49       10037102  C..-G.........T..  10037087
49       10331499  ...-G.....C....    10331512
49       10670940  ...-G............  10670925
49       10692016  ...-G............  10692001
49       10990764  ..............G..  10990786
                     \  \           
                     |  |           
                   TGC GTG
49       11036232  ...-G............  11036247
49       11251917  ...-G.........T..  11251932
49       11378347  ...-G...A........  11378332
49       11547308  ...-G...C...A....  11547293
49       11559104  ...-G............  11559089
49       11614689  ...-G.........T..  11614704
49       11940063  ...-G...........   11940077
49       12120826  .A.-G............  12120841
49       12457662  ...-G...........   12457648
49       12881128  ...-G.........T..  12881113
49       15505033  ...                15505031
49       15689799  ...-G............  15689814
49       16701105  ...-G....T....T..  16701120
49       16902362  ...                16902364
49       17373915  ...                17373917
49       697163    ...-GT...........  697178
49       1074613   ...-G....A.C.....  1074598
49       1118880   ...-.............  1118895
49       1191369   ...-G.........T..  1191384
49       1300513   ...-G.........T..  1300528
49       1796603   ...-G............  1796588
49       1819943   ...-G............  1819958
49       1880993   ...-G............  1880978
49       2142851   ...-G..A.A.......  2142836
49       2586741   ...-G.........T..  2586726
49       2858505   .A.-G............  2858490
49       2861188   ...-G............  2861203
49       2952504   ...-G............  2952489
49       2985839   ...-G...A.......   2985853
49       3012699   ...-GG...........  3012684
49       3121534   ...-G.....G......  3121519
49       3167825   ...-G...A........  3167840
49       3366617   ...-G............  3366602
49       3707174   ...-G............  3707189
49       3743234   .A.-G............  3743219
49       3935946   ...-G.........T..  3935931
49       4292820   .A.-G............  4292835
49       4555320   ...-G........G...  4555305
49       4660288   .A.-G............  4660273
49       4838610   ...-G............  4838595
49       4889572   ...-G............  4889587
49       4905014   ...-G...C.....T..  4904999
49       5078965   ...-.....T.......  5078980
49       5198699   ...-G............  5198684
49       5316141   ...-G............  5316126
49       5827241   ...-G........G...  5827226
49       6549466   ...-..C........    6549479
49       6587292   ...-....C.....T..  6587307
49       6656198   ...                6656200
49       7035357   ..-..............  7035342
49       7049733   ...-G............  7049718
49       7062275   ...-G.........T..  7062260
49       7080535   ...-G............  7080520
49       7409032   ...-G............  7409017
49       7827780   ...-G............  7827795
49       7838595   ...-G.......C....  7838580
49       7849428   ...-G......CC....  7849413
49       7870318   ...-G............  7870303
49       8010652   ...-G............  8010667
49       8119697   ...-G..A.........  8119712
49       8439922   ...-G............  8439907
49       8665818   ...-G............  8665803
49       8825761   ...-G.........T..  8825746
49       8935196   ...-G............  8935211
49       9107944   G..-G............  9107959
49       9206163   ...-G........G...  9206148
49       9230361   ...-G............  9230346
49       9296949   ...-G............  9296964
49       9304637   ...-G.......G....  9304622
49       9305407   ...-G............  9305392
49       9899800   ...-G............  9899785
49       9904779   ...-G....A....T..  9904794
49       10051964  ...-G............  10051949
49       10163385  ...-G........G...  10163370
49       10200724  ...-G....A.......  10200739
49       10248996  ...-G.........T..  10248981
49       10333487  ...-G............  10333472
49       10524858  ...-G....T.......  10524843
49       10700307  G..-G.........T..  10700292
49       10704210  ...-G.......C....  10704195
49       10711531  ...-G.........T..  10711516
49       10789270  ...-G......C.....  10789255
49       10843538  ...-G..A.......    10843525
49       11742440  ...-G...........   11742454
49       11784224  ...-G............  11784239
49       12076157  ...-G............  12076142
49       12104099  ...-G......C.....  12104084
49       12133010  ...-G............  12133025
49       12176174  ...-G......A.G...  12176189
49       12192466  ...-GT...........  12192481
49       12474750  ...-GT...........  12474765
49       12533208  ...-G.........T..  12533193
49       12805282  ...-G............  12805297
49       12823782  ...-G....C.......  12823797
49       12828747  ...-G.........G..  12828762
49       12832909  ...-G............  12832924
49       12880729  ...-G....A.......  12880744
49       13256730  ...-C............  13256745
49       14330186  ...-G.......C....  14330171
49       14660448  ...-G..A.........  14660463
49       14888015  ...-G....A.......  14888000
49       15222183  .C.-G............  15222198
49       15292952  ...-G........G...  15292937
49       15335687  ...-G.........T..  15335702
49       15389457  ...-G............  15389472
49       15588722  .C.-G..A......T..  15588707
49       15653571  G..-G............  15653586
49       15717008  ...-G.........T..  15717023
49       15925404  ...-G............  15925419
49       16329211  ...-G............  16329226
49       16402665  ...-G...A...A....  16402650
49       16404887  ...-G............  16404872
49       17687199  ..-CG............  17687184
49       17940362  ...-G............  17940377
49       9974172   ...-G............  9974187
49       10435405  ...-G............  10435420
49       17702042  ..-.G............  17702027
49       2702330   ...-.............  2702315
49       4739864   ...-..........T..  4739879
49       4944128   ...-G............  4944143
49       10812746  C.---............  10812759
49       3046198   ...-G.........T..  3046183
49       10660127  ...-G............  10660112
49       10907885  ...-G............  10907870
49       14484021  ...-G............  14484006
49       16853310  ..-CG............  16853325
49       4580953   ..-CG...........   4580939
49       4986511   ...-G....C.......  4986496
49       7510140   ...-G............  7510125
49       12370767  ...-G.......C....  12370782
49       13124401  ...-G........G..   13124415
49       965510    ...-............   965524
49       2860128   ...-G............  2860143
49       3404602   ...-G............  3404617
49       9256114   ..-.G............  9256099
49       12905559  ...-G............  12905574
49       4878172   .AGC.............  4878156
49       7777442   ...-G............  7777427
49       7905643   ...-G............  7905628
49       9145624   ..-GG............  9145639
49       9991782   ...-G............  9991797
49       10056471  ..-GG............  10056456
49       10645369  ...-T............  10645384
49       10816432  ...-G.........T..  10816417
49       11011888  ..-C...A.........  11011903
49       15422253  ...-G............  15422268
49       5206368   ...-G...A........  5206353
49       7999869   ...-GT...........  7999854
49       10153370  ...-G..A......T..  10153355
49       15706586  ..-GG..A.......    15706573
49       15897303  ...-G..A........   15897289
49       15912327  ...-G............  15912342
49       2281055   .A.-G............  2281070
49       2770784   .CATG........      2770796
49       2792002   ...-G............  2791987
49       3234796   ...-G.........     3234808
49       4488898   ...-G............  4488883
49       4751887   ...-G.......C....  4751872
49       7361441   ...-G..........    7361454
49       8059729   ...-G............  8059744
49       9109723   ...-G............  9109738
49       10894541  ...-G............  10894526
49       11313130  ...-G...C.....T..  11313115
49       11893893  ...-G..TT........  11893878
49       12060066  ..-CG...........   12060080
49       12949911  ...-G............  12949896
49       15270430  ...-G............  15270415
49       15475629  ...-G............  15475614
49       15574287  ...-G.....G......  15574272
49       15770023  ...-G...A.....T..  15770038
49       17612980  ..-CT........G...  17612995
49       3052400   ...-G...........   3052414
49       7222500   ...-G...........   7222486
49       9331949   ..-.G..A.C..C....  9331934
49       9422121   ...-G............  9422137
                              \     
                              |     
                              T
49       10629891  ...-G..A...C.....  10629906
49       10889516  ...TG............  10889500
49       12176821  ...-G............  12176836
49       16890900  ..-C........C...   16890914
49       5167608   ...-...........    5167595
49       16055477  ...-.....A.......  16055492
49       15540314  .A.-......G..G...  15540329
49       6777260   T.---............  6777247
49       8067978   ...-G........G...  8067963
49       1125338   ...-G............  1125323
49       5577755   GAATG......C.....  5577771
49       5840781   .-ACG............  5840796
49       10965682  ...-G............  10965697
49       12165259  ...-.............  12165274
49       13047579  ...-.............  13047564
49       14551384  ...-G............  14551369
49       1094467   ...-G............  1094452
49       4631240   ...-.............  4631255
49       9344253   ..-.G....A.......  9344268
49       13309441  ...-G............  13309456
49       17009178  ...-G............  17009193
49       15533919  ..--G............  15533905
49       11169260  G.--G............  11169274
49       3469734   ..G.G............  3469718
49       4619204   ..GTG............  4619220
49       15881620  ...-G............  15881605
49       15429115  ....G............  15429131
49       12030936  ...-G............  12030951
42       3541435   ....G..A.........  3541451
42       18415531  ....G............  18415547
42       2910484   GAAC.....T.......  2910468
42       12708275  ....G..A.........  12708291
42       3382086   ...TG..T......T..  3382102
42       6902643   ..C.GG...........  6902627
42       7193474   ....G.....G...T..  7193458
42       7442832   GAATG.........T..  7442816
42       12743837  .A..G...A........  12743853
42       19847584  ....C.....GC.....  19847568
42       896648    ....G.......C....  896664
42       13021832  ....G......G.....  13021848
42       13658776  .A..G....T.......  13658792
42       15667204  ..............T..  15667188
42       6074363   .C..G......A.....  6074379
42       19584265  ....G....A.......  19584249
42       3331610   GAAT.T......C....  3331626
42       13673084  .A..GT.....A.....  13673068
42       17151049  GAGC......G..G...  17151033
42       19366956  G.GTT............  19366972
42       230238    ....G............  230254
42       4586439   ....G....A......   4586424
42       4148633   ...C..........T..  4148617
42       12960879  ....G...A.....T..  12960863
42       13228951  GA.TG...........   13228966
42       15315685  ................   15315670
42       18768839  ....G....A....T..  18768823
42       19496442  ...TG......A..T..  19496458
42       18404711  ....G...........   18404726
42       18694315  ...CT....A......   18694330
42       2912635   ....G.......C..    2912621
42       3531379   ..A.GT..........   3531394
42       4934044   ..C.G..A.........  4934060
42       14713881  .........T.......  14713865
42       16165987  .....A...........  16166003
42       7966647   TT..G...........   7966632
42       15378493  ....G...........   15378508
42       18065459  .CC.C............  18065475
42       4090104   CA.TG.....G.....   4090119
42       9131877   GAATG...A........  9131861
42       17401788  ....G...........   17401803
42       15839907  ....G..A.A....     15839894
42       12763707  ....G............  12763723
42       15019135  C...G..A....       15019124
42       6524095   ....G..T....       6524084
42       12859826  ....G....          12859818
42       9560685   ..C...........T..  9560701
42       6189590   .A..G...A.....T..  6189606
42       7540302   .A..G..A.........  7540318
42       12662881  .A...A...........  12662897
42       13695288  GTGTGT...........  13695304
42       19119991  ....G.........T..  19120007
42       19639941  ..GTG.....C.G....  19639925
42       8124297   GACTT.........T..  8124313
42       17107273  T..C.....AG......  17107257
42       18183163  ....G............  18183179
42       19238380  .A......A........  19238396
42       772195    G..TG...A....C...  772211
42       5292223   G.G.G..A.A.......  5292239
42       6974714   G.GTG............  6974698
42       12617141  G.GTG....C...C...  12617125
42       13300769  .A..T............  13300753
42       13391788  G...G..A.........  13391804
42       19365451  .AC.G............  19365467
42       599628    G.ATG....T.......  599644
42       2139883   CA.TG..AA........  2139867
42       4333620   GAGC.....A....G..  4333636
42       4902768   GA.TG..A.........  4902752
42       6808233   ....G............  6808217
42       9532054   .AGTG............  9532070
42       13449169  ....TG...........  13449185
42       14637810  .C..G..A......A..  14637794
42       16943954  ....G..T..T...T..  16943938
42       17386030  ....G............  17386014
42       18484259  ....T............  18484275
42       19435060  ....G............  19435044
42       19740373  ....G............  19740389
42       4218476   ....G....A.C..T..  4218492
42       4306922   ....G.......A....  4306906
42       7490562   GCATG.....G......  7490546
42       9051937   GAACG....C.......  9051953
42       13876627  GACTG............  13876643
42       14647224  .T..G.........G..  14647240
42       16631072  ...........C..T..  16631088
42       19366206  G.GTT............  19366190
42       8487747   ....G.....TG.....  8487731
42       19039166  ....G........G...  19039182
42       19125156  G.ATG...........   19125171
42       7816581   GAG.GT...........  7816565
42       13876161  .A..G..            13876155
42       18371708  GTGTG...........   18371723
42       508323    ...C............   508308
42       4422927   .C..G.........T..  4422943
42       6956302   ....G...........   6956287
42       7335921   ....T..A.........  7335937
42       13146190  ..A.GT..........   13146205
42       19117561  .AGTG...........   19117576
42       4359459   .AGT............   4359444
42       6592410   ...TG..T........   6592395
42       3998780   .AGTGT.......T...  3998796
42       679581    ....GT...A......   679566
42       3514873   ..C.GT...........  3514889
42       14151846  .A..G......G....   14151831
42       15063115  GAA.G............  15063131
42       16462762  ....G...A.G....    16462748
42       19142664  C...G............  19142680
42       1173810   ....G..            1173816
42       4358327   ....G...........   4358342
42       5773298   G.GTG.......C..    5773312
42       11840266  G.GTGG...........  11840282
42       3106537   GAGGG............  3106553
42       6048833   ....G............  6048849
42       15848341  ....G...T........  15848325
42       9236618   .AATG........      9236606
42       9245819   ....G............  9245803
42       17448491  ....G..A.......    17448477
42       1804041   .A.....A....       1804030
42       3102419   G..-G...A........  3102404
42       15272493  ...-.............  15272508
42       284276    ....GT........A..  284292
42       6630231   ..C.G............  6630247
42       6312673   T.CT.....C.......  6312657
42       11879501  G.............T..  11879517
42       16663293  .A..G.........     16663280
42       12739876  ..GTG............  12739859
                     \              
                     |              
                     A
42       7331895   ....G....A..       7331906
42       8953095   ....G...A..A..T..  8953079
42       11912810  GAGC.............  11912826
42       16430488  ..CCG............  16430472
42       112709    ..                 112710
42       2537591   ............G....  2537607
42       7242734   ....T............  7242718
42       9361346   ...GG........      9361334
42       14349082  ....               14349085
42       19327944  ................   19327959
42       750646    ..GTG...........   750631
42       15316197  .AATG..A.........  15316181
42       19041283  ..C.G............  19041299
42       12835881  .A..GG...........  12835897
42       13012567  ...-.....A.......  13012582
                   \                
                   |                
                   G
42       15905674  ...-G.GC.........  15905659
                   \                
                   |                
                   G
42       3105824   ....G..........    3105838
42       9312826   G.--GG...........  9312840
42       12257456  -...T............  12257440
                        \           
                        |           
                        G
42       15628150  ...-.T...A.......  15628135
                   \                
                   |                
                   G
42       652916    .A.TG.....G......  652932
42       14719933  ....G............  14719917
42       15682611  ...G-...........   15682597
                   \                
                   |                
                   C
42       18401529  ....G............  18401545
42       4506904   ....               4506901
                   \                
                   |                
                   G
42       15910382  ....-............  15910397
                   \                
                   |                
                   G
42       17700262  G.GT.....A..       17700251
42       9231549   ...G-............  9231534
                   \                
                   |                
                   G
42       6842794   ..............T..  6842810
42       853745    ...-G............  853760
                   \                
                   |                
                   G
42       6849087   ...-...T..G......  6849102
                   \                
                   |                
                   G
42       16813503  ....-............  16813518
                   \                
                   |                
                   G
42       4633939   ...-G..A........   4633925
                   \                
                   |                
                   G
42       3618718   ....G...AA.......  3618702
42       4787589   G.GTG...........   4787574
42       6932075   ..C.G...A..C...    6932061
42       19266617  .AGTG......C.....  19266633
42       2345997   .........          2345989
42       12165878  ...-G..A.........  12165863
                   \                
                   |                
                   G
42       15766421  ....T.........     15766408
42       6830012   ..C.G..-...A.....  6829997
42       13821456  ...TG....A....T..  13821472
42       16249221  ..C.G....A....T..  16249205
42       17423109  GACTG...........   17423094
42       6252648   ..A.G............  6252664
42       9274575   .CATGT...........  9274591
42       17312681  ....G............  17312665
42       4443874   ....G.....G.G....  4443890
42       18818234  ....G...A........  18818218
42       19111593  ....G......A....   19111578
42       7848307   ..C.G.......       7848296
42       485651    ....C......        485641
42       7008557   G.G.G...A........  7008573
42       7235073   ....G.........T..  7235057
42       12237805  ...GT............  12237821
42       17691666  .AATG...A........  17691650
42       3123387   T...G............  3123403
42       16464315  .A.TG............  16464331
42       19116541  ...CC.......A...   19116556
42       3115466   ....G....A.G..A..  3115482
42       6771318   ..A.T............  6771335
                        \           
                        |           
                        G
42       18220990  ...G.A...A.......  18221006
42       15712397  ..-.G............  15712382
42       4538071   .A.-G.........T..  4538086
42       14858255  ...-G...A........  14858270
42       17414635  .A..G...........   17414620
42       18663645  .AC.G...........   18663630
42       12863782  ...TG...C........  12863766
42       10403479  ...G.-A..........  10403462
                     \              
                     |              
                    GC
42       14488061  .A.-G............  14488076
42       2980705   .-AG.....AG......  2980720
42       18745094  ...-..........     18745106
42       2386029   .                  2386029
42       13504902  .                  13504902
42       16051674  .                  16051674
42       198742    ...-..........T..  198757
                   \                
                   |                
                   G
42       15375258  ...-G............  15375273
                   \                
                   |                
                   G
42       12594774  ...-G............  12594789
                   \                
                   |                
                   G
42       6433928   ...G-............  6433913
                   \                
                   |                
                   G
42       9366976   ...-G..A....G....  9366961
                   \                
                   |                
                   G
42       11920673  ......-..........  11920658
                   \                
                   |                
                   G
42       13597778  ...G-............  13597793
                   \                
                   |                
                   G
42       5434876   ....G...AA....     5434863
42       12761060  ...-G...........   12761074
                   \                
                   |                
                   G
42       15931192  ...-G..A......A..  15931207
                   \                
                   |                
                   G
42       635199    ...-GT.A.........  635214
                   \                
                   |                
                   G
42       3663703   ....-............  3663718
                   \                
                   |                
                   T
42       7087778   ...-G.......C....  7087763
                   \                
                   |                
                   G
42       9097894   ...-G...A........  9097879
                   \                
                   |                
                   G
42       9560213   ...-G.....G......  9560198
                   \                
                   |                
                   C
42       12524490  ...G-............  12524475
                   \                
                   |                
                   G
42       17454871  ...-G.........T..  17454886
                   \                
                   |                
                   G
42       18417609  ...G-............  18417594
                   \                
                   |                
                   T
42       12718271  ...G-...........   12718257
                   \                
                   |                
                   G
42       19323010  ...-G...........   19323024
                   \                
                   |                
                   G
42       6786538   ...-G.......G....  6786523
42       19384915  ....G....A..A....  19384899
42       484082    ...-G....T.......  484067
                   \                
                   |                
                   G
42       522863    ...-G.......G....  522878
                   \                
                   |                
                   G
42       903867    ...-G......A.....  903882
                   \                
                   |                
                   G
42       1298428   ...-G...C........  1298443
                   \                
                   |                
                   G
42       2980832   ...-G....C....     2980844
                   \                
                   |                
                   G
42       6646257   ...-G...A...C....  6646242
                   \                
                   |                
                   G
42       7977099   ...-G.......C....  7977084
                   \                
                   |                
                   G
42       12574954  ...-G...A........  12574969
                   \                
                   |                
                   G
42       12747535  ...-..........     12747523
                   \                
                   |                
                   G
42       12847857  ...G-............  12847842
                   \                
                   |                
                   G
42       14543840  ...T-............  14543855
                   \                
                   |                
                   G
42       16279642  ...G-............  16279627
                   \                
                   |                
                   G
42       18140732  ...-G.....T......  18140717
                   \                
                   |                
                   G
42       18960430  ...G-............  18960415
                   \                
                   |                
                   G
42       19699348  GAGC.....A......   19699333
42       820671    --G.G............  820685
42       982405    ....G............  982389
42       9281977   .AGTG.........T..  9281961
42       19420209  ...-G......        19420200
                   \                
                   |                
                   G
42       638913    ...-G.....G......  638898
                   \                
                   |                
                   G
42       1724222   ...-G........C...  1724207
                   \                
                   |                
                   G
42       6641722   ...-G........G...  6641707
                   \                
                   |                
                   G
42       6984236   ...-G.......       6984226
                   \                
                   |                
                   G
42       7046186   ...-G..A.....C...  7046171
                   \                
                   |                
                   G
42       7070620   ...-G..A.........  7070635
                   \                
                   |                
                   G
42       7760970   ...-G..C..C......  7760955
                   \                
                   |                
                   G
42       10685683  ....-............  10685698
                   \                
                   |                
                   G
42       15400845  ...-G............  15400860
                   \                
                   |                
                   G
42       15641432  ...GT-...........  15641447
                   \                
                   |                
                   G
42       16036299  ...-G....A.......  16036314
                   \                
                   |                
                   C
42       18147539  ...-G..T.......    18147526
                   \                
                   |                
                   C
42       19379428  ...T-............  19379443
                   \                
                   |                
                   G
42       19558701  ...-GT..A........  19558686
                   \                
                   |                
                   G
42       17298430  ...G-...........   17298444
                   \                
                   |                
                   G
42       19777095  ...G-...........   19777081
                   \                
                   |                
                   G
42       915584    ...-G............  915599
                   \                
                   |                
                   C
42       13289712  C.GTG............  13289696
42       3817614   ...-G..A....A....  3817599
                   \                
                   |                
                   G
42       7664080   .AGC.............  7664064
42       7090315   ...-G....A.......  7090330
                   \                
                   |                
                   G
42       6002517   GAGC............   6002532
42       752540    ...-......         752548
                   \                
                   |                
                   G
42       2504680   ...-G.......G..    2504667
                   \                
                   |                
                   G
42       12593170  ...-G............  12593155
42       18168185  ....CT...........  18168169
                   \                
                   |                
                   C
42       564890    G.GTG..A.........  564874
42       6350363   ...-T....A.......  6350348
                   \                
                   |                
                   G
42       569382    ...G-............  569367
                   \                
                   |                
                   G
42       4455747   ...-G.......C....  4455762
                   \                
                   |                
                   G
42       6822900   GAAT.....C....T..  6822884
42       14920309  ...-C..A.........  14920294
                   \                
                   |                
                   G
42       16072800  ...-G.........     16072788
                   \                
                   |                
                   G
42       19542998  ...-G.....G.C....  19543013
42       4217561   ...-G.........A..  4217576
42       547954    ...-G........G...  547969
42       3677459   .                  3677459
42       19116710  ...-G...A........  19116725
42       10051266  ..GTG............  10051283
                     \              
                     |              
                     A
42       6911576   ...-G...A.....     6911564
42       7343998   ...-G.........     7344010
42       12592988  ..GT........G...   12592972
                     \              
                     |              
                     A
42       5918699   GAAT...A.........  5918715
42       12709760  ...-G...A...C....  12709745
42       18572406  ...-G............  18572421
42       2581125   ...-G..A..G......  2581110
42       6632398   ...G-............  6632383
                   \                
                   |                
                   G
42       9635459   ...-GG......G....  9635474
                   \                
                   |                
                   G
42       14128842  ...-GT........T..  14128827
42       14352352  ...-.............  14352367
                   \                
                   |                
                   G
42       16712998  ...-G....A.......  16712983
42       18387866  ...-G.........     18387878
42       19038278  ...-G..A.........  19038263
42       19405812  ...-G............  19405797
42       826346    ..A.G............  826362
42       273097    ...-G.........T..  273112
42       6894714   ...-GT...........  6894729
42       7195700   ..............     7195713
42       13865584  ...-G..A.........  13865569
42       15758301  ...-G....A.......  15758286
42       16888213  ...-G....A....T..  16888228
42       15334999  ...-G.........T..  15334984
42       4336534   ..A..............  4336551
                        \           
                        |           
                        G
42       7241885   .A...............  7241902
                       \            
                       |            
                       T
42       9250338   ...-G.....G......  9250353
42       7776000   ....G............  7775984
42       6242522   .A.-GT.....C....   6242536
42       6686439   ..-C.............  6686454
42       7977220   .AC.G............  7977204
42       12495011  ..                 12495010
42       12802248  ....G............  12802232
42       15462826  ...-G...A........  15462841
42       13000889  ...-G...A........  13000904
42       9290153   ...-G............  9290138
42       14872931  ..A..A...........  14872949
                        \           
                        |           
                       TG
42       16744870  ...-G......C.....  16744855
42       4320595   ...                4320597
42       4483941   .                  4483941
42       13710246  ...-G............  13710231
42       3347638   ...G-............  3347623
                   \                
                   |                
                   G
42       326580    .-............     326567
                            \       
                            |       
                            A
42       2892552   .                  2892552
42       12540457  ...-G............  12540472
                   \                
                   |                
                   G
42       19255757  G.GT.......        19255767
42       15861869  ...-G.....G...T..  15861854
                   \                
                   |                
                   G
42       15017209  ...G-............  15017194
                   \                
                   |                
                   G
42       19022132  ...-G......        19022123
42       17249335  ...-G........      17249346
42       2568842   ...-G.........T..  2568827
42       14430231  ...-G..A..G......  14430216
                   \                
                   |                
                   G
42       7616679   ...-GT...........  7616694
                   \                
                   |                
                   G
42       19445037  ...TT.........T..  19445053
42       11770735  ...-C.........T..  11770720
42       16752387  ....G.........G..  16752371
42       11415520  ...-T....A....T..  11415535
                   \                
                   |                
                   G
42       6022423   ....G............  6022439
42       12671086  ....G............  12671070
                   \                
                   |                
                   CTGT
42       13371233  ...-GT..........   13371247
42       14899204  ...-G.........T..  14899219
                   \                
                   |                
                   G
42       2013097   ....C...TA.C.....  2013081
42       18444971  G...GA......A....  18444987
42       3684100   ...-G............  3684115
42       2661627   ....G......C.....  2661643
42       6726788   ....G............  6726772
42       7053400   ...GG.......G....  7053416
42       9488295   ...-G............  9488280
42       4065708   ....G........      4065720
42       874284    .A..G...A.....T..  874268
42       14171306  ....T............  14171290
42       3168673   .AGTG..A....C....  3168689
42       7429352   GAGGG............  7429336
42       19409270  ...-G............  19409285
42       19482424  .T.......A.......  19482408
42       18645962  ...-..........T..  18645977
42       17026279  ...-G.........T..  17026294
42       12406862  GTGTG.........     12406875
42       14830358  GA..GA...........  14830374
42       6775806   ....G............  6775790
42       4347195   ........T........  4347211
42       15591733  ...G-...........   15591747
                   \                
                   |                
                   G
42       1935450   ...G-............  1935435
                   \                
                   |                
                   G
42       4308886   .A..G....A.......  4308902
42       19310934  ....C............  19310950
42       2734767   ....GT.A.........  2734783
42       15144136  ...GCT.....C.....  15144152
42       3009581   ....G............  3009565
42       7458737   ....G.....T...T..  7458753
42       8284667   ....G............  8284651
42       16864070  .AGT..........A..  16864054
42       17259651  ....G......C..G..  17259635
42       17449618  ....G......A..A..  17449634
42       2105998   ..CTG............  2105982
42       6689518   CA..............   6689503
42       4536687   .A..G....A...      4536699
42       13358104  ...-..........T..  13358089
42       15939800  ....G...........   15939785
42       14583420  .A.TG.....C.....   14583405
42       17614137  ...-G.........T..  17614122
42       16721759  ...-G............  16721744
42       9466726   ....G.CA.........  9466710
42       15333783  ...G-............  15333768
                   \                
                   |                
                   G
42       7988822   ....G..A.........  7988838
42       8029288   ....GT...........  8029272
42       7249335   ...-G........G...  7249350
                   \                
                   |                
                   G
42       15828743  ....G...........   15828758
42       10271745  ...G-............  10271760
42       6977961   ..                 6977962
42       1357434   ....G.........T..  1357450
42       15287715  .A..GT........     15287702
42       2599863   ....T............  2599879
42       1028505   .C..............   1028490
42       4234601   ....G.......       4234590
42       13921430  ....G....C.......  13921446
42       15429586  ...                15429584
42       12184612  ....-............  12184597
                   \                
                   |                
                   T
42       13372943  ..........         13372952
42       7097605   ...-G......        7097596
42       9466493   ...-G............  9466508
                   \                
                   |                
                   G
42       18815788  ...G-............  18815773
                   \                
                   |                
                   G
42       8980682   ...-G.........T..  8980667
                   \                
                   |                
                   G
42       3921652   ...-G............  3921667
42       14709833  ....G.........     14709820
42       12727122  ...-G..........    12727109
42       17471863  ...-G............  17471848
42       19481729  ...-G............  19481714
42       9508904   ...-G............  9508919
                   \                
                   |                
                   G
42       14515787  ...-G...A....C...  14515772
42       9182552   ....C..            9182546
42       12562344  ....G............  12562328
42       17747059  ..A..............  17747076
                       \            
                       |            
                       T
42       17048811  ...-G..........    17048824
42       12849197  ...-G............  12849212
42       17679545  .A.-.............  17679530
42       14449849  .C.-G............  14449834
42       9410932   ...C..-..........  9410917
42       19560615  ...-G.........T..  19560630
42       3414754   ...-G.........T..  3414769
42       7255357   ...-G.........T..  7255372
42       17534435  .A...T...........  17534419
42       17692173  ...-G..A......G..  17692158
42       18740308  ...-G..A.........  18740293
42       9404921   ...-G..A......T..  9404936
42       13142651  ...-G.........T..  13142666
42       13199579  ...-G............  13199594
42       13716019  ...-G..T.........  13716034
42       14170492  ...-G.........T..  14170507
42       14293999  ...-.........      14293988
                   \                
                   |                
                   G
42       16592607  ...-...A.....G...  16592592
42       17687044  ...-G.........T..  17687059
42       17740014  ...-G...A........  17740029
42       18420783  ...-G............  18420798
42       19110415  ...-G.......G....  19110430
42       6732892   ....G..........    6732906
42       12785578  G..G.-...........  12785562
                    \               
                    |               
                    C
42       13207233  ...-G.....G..      13207244
42       17549735  ...-G............  17549720
42       18775426  ...-G.........T..  18775411
42       19023105  ...-G.........T..  19023090
42       295851    .A.-G...A........  295836
42       1957611   ...T-...........   1957597
                   \                
                   |                
                   G
42       6706643   ...-G.........     6706631
                   \                
                   |                
                   G
42       7454562   ...-G............  7454577
42       8005239   .A.-G............  8005254
42       9372444   ...-G............  9372459
42       14111116  ...-G.........T..  14111131
42       13090998  ...-G.........T..  13091013
42       18871306  ..                 18871305
42       12366907  ...-.G..........   12366921
42       19705710  T.G.T............  19705692
                       \            
                       |            
                      GT
42       8054206   ....G....          8054198
42       12042755  ...-G.....G......  12042770
                   \                
                   |                
                   T
42       952888    ...-G...A........  952873
42       2181017   ...-G........C...  2181002
42       9436564   ...-G.........T..  9436579
                   \                
                   |                
                   G
42       14331532  ...-.............  14331547
                   \                
                   |                
                   G
42       4087860   ...-G............  4087845
42       13975091  ...-G............  13975076
42       18892725  ...-.............  18892710
42       13962187  ...-G.........T..  13962202
42       15106984  ...-.............  15106999
42       6154911   ...-G............  6154926
42       13944823  ...-..........     13944811
42       588630    ...-G............  588645
42       14880843  ...-G............  14880858
42       18747648  ...-G............  18747663
42       12849359  ...-G....A.......  12849374
42       13004125  .C..               13004128
42       13539165  ...-G............  13539150
42       17578491  ...-............   17578505
42       7851599   ...-G...A.......   7851613
42       13530948  ...-G............  13530933
42       13591962  ...-T...........   13591976
42       17761092  ...-G............  17761077
42       18017686  .A.G.-..........   18017700
42       7277681   ...-G..A.........  7277696
42       12170861  ...-G............  12170846
42       17587667  ...                17587665
42       211899    ...-G...........   211885
42       741193    ....C.........T..  741211
                     \              
                     |              
                    TA
42       7227132   ...-G...A.....T..  7227117
42       15852137  ...-G............  15852152
42       16859140  ...-GG.T.........  16859155
                   \                
                   |                
                   G
42       15559061  ...-G............  15559046
42       10759302  ...-G..A.........  10759287
42       13028040  ...-G.........T..  13028055
42       15020341  ...-G............  15020356
42       3215199   ...-G.........T..  3215184
42       13426161  ...-G............  13426176
42       13882751  ...-G............  13882766
42       17484238  ...-G............  17484253
42       1048047   ...-T............  1048032
42       2822279   .A.-G.........G..  2822264
42       4630880   ...-G.........T..  4630895
42       17683903  ...-G............  17683918
42       3088744   ...-G...........   3088730
42       13944335  ...-..........     13944323
42       18756302  ...-G....A.......  18756287
42       9255304   ...-G............  9255319
42       13800586  ...-G............  13800601
42       1413654   ...-G............  1413669
42       6981673   ...-..........T..  6981658
42       9237380   .A.-...A.........  9237395
42       13658077  ...-G.....G...T..  13658092
42       14039540  ...-G............  14039555
42       16799693  ...-G............  16799678
42       17090123  ...-G............  17090138
42       17090317  ...-G............  17090332
42       2532679   ...-GT.........    2532666
42       7610383   ...-G...........   7610397
42       13085260  ...-G.........T..  13085245
42       13486686  ...-G............  13486701
42       14043697  ...-G....A.......  14043682
42       17556831  ...-G............  17556846
42       18776759  ...-G............  18776744
42       19365742  ...-G........C...  19365757
42       270617    ...-G............  270602
42       796189    ...-G............  796204
42       3049171   ...-G.........     3049159
42       5292098   .A.-.............  5292113
42       5445334   ...-G............  5445319
42       6679936   ...--.........T..  6679922
42       7923167   ...-G............  7923182
42       9261921   G..-G............  9261906
42       13110404  ...-G............  13110419
42       14451994  ...                14451996
42       14519388  .A.-G............  14519373
42       14944447  ...-G.........T..  14944432
42       15247517  ...-G..A.........  15247502
42       16986195  ...-G............  16986210
42       17441859  G..-G............  17441844
42       17546986  ...-G............  17547001
42       19144200  ...-G............  19144215
42       7256866   ...-G..A.........  7256851
42       14646282  ...-G....A.......  14646297
42       14963094  ...-G............  14963079
42       16769636  ...-G............  16769621
42       17520818  ...-G.........T..  17520803
42       17648977  ...-G....A..A....  17648992
42       17750884  .A.-G............  17750899
42       19403706  ...-G........C...  19403721
42       19584909  ...-G............  19584924
42       1018543   ...-G............  1018558
42       2493015   .C.-G............  2493030
42       3683291   ...-G....A.......  3683276
42       4116217   ...-G......G..T..  4116202
42       4270888   ...-G............  4270903
42       7333361   ...-G.........     7333373
42       7600752   T..-G.G..........  7600767
42       7981899   ...-G.......A....  7981884
42       12039347  ...-.TG........    12039334
42       12968241  ...-G............  12968226
42       13461546  ...-C....A.......  13461531
42       13928545  ...-G...........   13928531
42       15218226  ...-G......-.....  15218240
42       16994270  ...-G..T........   16994256
42       17451444  ...-G............  17451429
42       17688649  ...-G............  17688664
42       19472642  ...                19472640
42       4436925   ...-GT..........   4436939
42       7224548   ...-G.........T..  7224533
42       7267660   ...-G..A.........  7267645
42       7753769   ...-G.........     7753781
42       14237113  ...-G.......       14237123
42       15272135  G..-.......GC....  15272120
42       15382750  ...-G....A.......  15382765
42       17138350  ...-G............  17138365
42       17548939  .A.-......G.....   17548925
42       17590730  ...-G.......C....  17590715
42       18009081  ...-GT...........  18009066
42       19029843  ...--T........T..  19029829
42       19244504  ...-G.........     19244516
42       17526580  ...-G............  17526565
42       4263149   ...-G............  4263164
42       7106349   ...-G............  7106334
42       4265746   ...-.............  4265731
42       4778093   ...-G............  4778108
42       235389    ...-G............  235374
42       6839392   ...-G......G....   6839406
                   \                
                   |                
                   G
42       8045730   ...-G....A.......  8045715
42       11442173  ...-G.........T..  11442188
42       13643170  ...-G.........T..  13643155
42       15113778  ..GC....A........  15113795
                     \              
                     |              
                     A
42       15449268  ...                15449266
42       16901115  ...G-............  16901100
                   \                
                   |                
                   G
42       17031325  ...-.............  17031310
42       17133931  ..                 17133930
42       17328231  ...-G........G...  17328216
42       19285451  ...-G............  19285466
42       12813199  ...-G.........T..  12813184
42       14154118  ...-.............  14154103
42       15387609  ...-G............  15387624
42       15552654  ...-G.........     15552666
42       17044207  ...-G..CC........  17044222
42       3200696   ...-...A.........  3200681
42       9128121   ...-G.....G......  9128106
42       14024311  ...-G............  14024326
42       14587957  ...-G............  14587972
42       14984750  ...-G............  14984735
42       15134359  ...-G...CA.......  15134374
42       16783185  ...-GT...........  16783170
42       17978975  .A.-G....A.......  17978960
42       517920    ...-G............  517935
42       2659305   ...-G............  2659290
42       4693647   ...-G.......       4693637
42       8065163   ...-G............  8065148
42       12927353  ...-....A........  12927368
42       14249697  --.GT............  14249711
42       14477462  ...-G............  14477447
42       14892512  ...-G............  14892497
42       16913218  ...-G............  16913233
42       17624106  ...-G............  17624121
42       17786236  ...-G............  17786251
42       18918829  ...-.....A....T..  18918814
42       3217100   ...-....A.C......  3217085
                   \                
                   |                
                   G
42       3321557   .A.-G............  3321542
42       4221596   ...-T............  4221581
42       18426995  ..-.G............  18426980
42       2178855   ...-G............  2178840
42       2660448   ...-G....T.......  2660463
42       2949188   ...-G...A........  2949203
42       4305281   ...-G.........T..  4305266
42       5264398   ...-G............  5264383
42       6577673   ..-CG............  6577658
42       6594172   ...-G............  6594157
42       6647942   ...-G............  6647957
42       12698055  ...-G............  12698040
42       12852866  ...-G............  12852851
42       12952606  ...-G............  12952591
42       13561859  ...-G............  13561874
42       13705255  ...-G..A.........  13705240
42       14560924  ...-G....C.......  14560939
42       15356300  ...-G..T.........  15356315
42       15664243  ...-G....T.......  15664258
42       15749567  ...-T....A.......  15749552
42       15877454  .C.-G............  15877469
42       16911509  ...-.........G...  16911494
42       18667108  ...-G............  18667093
42       18677633  ...-G............  18677618
42       18750815  ...-G............  18750830
42       19106842  ...-G............  19106857
42       19438642  ...-G............  19438657
42       6491577   ...-G............  6491562
42       13597495  ...-G...........   13597481
42       17356035  ..-C.T...........  17356050
42       15026014  ...-G..........    15026027
42       15781700  ...-G............  15781715
42       657549    ...-G.........T..  657534
42       4228207   ...-G............  4228222
42       5870590   ...-G............  5870605
42       6883168   ...-....T.....T..  6883153
42       14319513  .A.-G............  14319498
42       16326577  ...-G............  16326592
42       7652908   ...                7652906
42       13169276  ...-G.........     13169264
42       17409645  ...G.-...........  17409630
42       19143168  ...-G............  19143183
42       7733424   ...-GT...........  7733439
42       18950274  C..G.............  18950293
                        \           
                        |           
                      ATG
42       6770466   .....-..........   6770480
42       9182637   ...-G............  9182622
42       9369019   ...-G..A......T..  9369004
42       14712329  ..-GG...........   14712315
42       15418484  ...-G............  15418469
42       4411668   ..-GG..A..G......  4411683
42       13279312  ...-G............  13279327
42       13804552  ...G.-...A.......  13804567
42       13853697  ...G-............  13853682
                   \                
                   |                
                   G
42       17394626  ...-G............  17394611
42       13571302  ...-G............  13571317
42       14511006  ...-G............  14511021
42       14514193  ...-G............  14514208
42       13154264  ...-.............  13154249
42       13786512  ...-G............  13786497
42       16510849  ...-G............  16510864
42       18417744  ...-............   18417730
42       2278123   ...-G............  2278108
42       6866356   ...-G............  6866371
42       9828313   ...-G............  9828328
42       11675728  ...-G....A.......  11675713
42       13438357  ...-G..T.........  13438372
42       13464271  ...-G............  13464256
42       14259873  ...-G............  14259888
42       14441779  ...-G..A.........  14441764
42       14864931  ...-G............  14864946
42       15287093  ...-G............  15287108
42       16844309  ...-G............  16844294
42       18879433  ...-G............  18879448
42       19067705  ...-.............  19067690
42       19115484  ...-G...C........  19115469
42       19449322  ...-G............  19449337
42       501363    ...-G............  501378
42       16731756  ...-G...........   16731742
42       216029    ...-G..A.........  216014
42       277436    ...-G............  277421
42       705700    ...-G............  705685
42       2445281   ...-G.........T..  2445266
42       2728361   ...-G...A........  2728376
42       3205559   ...-G............  3205574
42       4345423   .A.-G............  4345438
42       7169811   ...-G............  7169826
42       13601823  .A.-G............  13601838
42       14102952  .A.-G...A.....T..  14102967
42       14505522  ...-G...A........  14505507
42       15135391  ...-..........T..  15135406
42       15385331  ...-G............  15385346
42       16597813  ...-G............  16597828
42       17109995  ...-G............  17109980
42       17388866  ...-G............  17388881
42       18027743  ...-G............  18027728
42       18761987  ...-G............  18762002
42       18798592  ...-G............  18798577
42       19040135  ...-........G....  19040120
42       19659777  ...-G............  19659762
42       8213663   ...-G...........   8213677
42       16948944  ...-............   16948930
42       17531188  ...-G..........    17531175
42       160046    .A.-G............  160031
42       277678    ...-G.C..........  277663
42       2432784   ...-G............  2432769
42       2860696   ...-G............  2860711
42       4329512   ...-...A......T..  4329527
42       4461874   ...-G.....G......  4461859
42       4467885   .A.-G............  4467870
42       5905125   ...-G............  5905140
42       6658270   ...-G............  6658255
42       6746042   ...-..........T..  6746027
42       6884737   ...-G....C....G..  6884752
42       6891492   ...-G............  6891507
42       7030837   ...-G............  7030852
42       7060234   ...-G............  7060219
42       7105932   ...-G............  7105947
42       7231329   ...-G.........T..  7231344
42       9088147   ...-G............  9088132
42       9161114   ...-G............  9161099
42       9350310   ...-G............  9350325
42       10201735  ...-GG...........  10201750
42       10457954  ...-G............  10457969
42       13173548  ...-G.........T..  13173563
42       13279405  ...-G............  13279390
42       13281898  ...-G....A.......  13281883
42       13447632  ..-GG............  13447647
42       13458321  ...-G............  13458306
42       13491043  ...-G.....G......  13491028
42       13549016  ...-.............  13549031
42       13604679  ..-GG............  13604694
42       14710469  ...-G............  14710484
42       15047120  ...-G............  15047105
42       15061371  ...-G.......C....  15061356
42       15240319  ...-G....A.......  15240334
42       15393643  ...-G..T.A.......  15393658
42       15543665  ...-G............  15543680
42       15752053  ...-G............  15752038
42       15880685  ...-G............  15880670
42       16337323  ...-G............  16337308
42       16559979  ...-G.........     16559991
42       16721365  ...-G..A.........  16721350
42       16752684  ...-G............  16752669
42       17139764  ...-G....A.......  17139749
42       17299373  ...-G..A.........  17299388
42       17393587  ...-G............  17393572
42       17677827  ...-G............  17677812
42       17698806  G.GT.............  17698822
42       17710385  ...-G............  17710370
42       17726462  ...-G............  17726477
42       17772960  ...-G.......G....  17772945
42       17925169  ...-G............  17925154
42       18150059  ...-G............  18150074
42       18777682  ...-G......C.....  18777697
42       18821310  ...-G............  18821295
42       19278140  ...-G............  19278155
42       19369370  ...-G........G...  19369355
42       6365734   ...-T...........   6365748
42       13524551  ...-G...........   13524565
42       14479830  ...-G....A......   14479844
42       16706562  .....--T.........  16706576
42       17007802  ...                17007804
42       293697    ...-G............  293682
42       2333533   ...-G....A....T..  2333548
42       2538377   ...-G............  2538392
42       2567797   ...-G............  2567782
42       2743867   ...-....T........  2743882
42       3033054   ...-G............  3033039
42       3150499   ...-G............  3150514
42       4203275   ...-G............  4203260
42       5280606   ...-G............  5280621
42       5883908   ...-G..T.........  5883893
42       5909323   .-.TG....A.......  5909338
42       5915220   T..-G.........T..  5915235
42       6551527   ...-G............  6551512
42       6633982   ...-G.........T..  6633967
42       6963083   ...-GT........T..  6963068
42       7737021   ...-G............  7737036
42       7890820   .C.-G............  7890805
42       9368126   ...-G.......       9368136
42       9656304   ...-G........G...  9656319
42       11250853  ...-G.........T..  11250868
42       13091315  ...-G.........T..  13091330
42       13179296  ...-G............  13179311
42       13428411  ...-GT...........  13428426
42       13437768  ...-G..AA........  13437783
42       13499091  ...-G............  13499076
42       13502541  ...-G............  13502526
42       13602110  ...-G............  13602125
42       14252509  ...-G............  14252524
42       14258011  .-AGG............  14258026
42       14340625  ...-G............  14340610
42       14505894  ...-G............  14505909
42       14512288  ...-G............  14512303
42       14580603  ...-G........G...  14580588
42       14663861  ...                14663859
42       14709016  ...-G.......G....  14709031
42       15249227  ..-C..........T..  15249212
42       15431402  ...-C.........T..  15431417
42       15838926  ...-G............  15838941
42       16358887  ...-GG...........  16358872
42       16454066  ...-G.........G..  16454081
42       16856472  ...-G............  16856487
42       16873635  ...-G............  16873650
42       16942491  ...-G............  16942476
42       17263925  ...-G............  17263910
42       17384663  C.-.G............  17384648
42       17410829  ..C..-...........  17410814
42       17602946  ...-G............  17602961
42       18164680  ...-G..T.........  18164695
42       18670125  ...-G............  18670140
42       18684104  ...-GT.....G.....  18684119
42       18758212  ...-G............  18758197
42       19017851  ...G-...........   19017837
42       19253363  ...-T............  19253378
42       19714946  ...-G....A.......  19714961
42       19826118  ...-G............  19826133
42       241892    .C.G.-...A.......  241907
42       6732460   ...-G......C.....  6732475
                   \                
                   |                
                   G
42       6946873   ...-G...T.......   6946887
42       12712771  ...-G..A..G.....   12712757
42       13713763  ...-G...........   13713749
42       13973432  ...-G.........     13973444
42       14990176  ...-..C..T......   14990190
42       15369321  ...-G...........   15369307
42       15672407  ...-G.........     15672395
42       16875703  ...G.-...........  16875688
42       514776    ...-G..-.........  514790
42       6881503   ..-GG.....T......  6881518
42       18383154  ...-G............  18383169
42       18761068  ...-G........      18761079
42       19532255  ...-G...A......    19532268
42       489028    ...-G............  489013
42       523703    ..-.G............  523718
42       1136287   ...-G...T........  1136272
42       2587732   ...                2587730
42       2643974   ...-G............  2643989
42       2674264   ...-GT......C....  2674249
42       2707165   ...-G.C..........  2707150
42       4134753   ...-G............  4134738
42       5843714   ...-G............  5843699
42       6510369   ...-G...A........  6510384
42       6550661   ...-G............  6550676
42       6769235   ...-G.........T..  6769250
42       6814519   ...-G............  6814534
42       6849466   ...-G.........T..  6849451
42       6975615   .A.-G....A.......  6975630
42       7917741   ...-G............  7917756
42       7985202   ...-G......G.....  7985187
42       9097037   ...-G...T........  9097022
42       9136520   ...-G............  9136505
42       9224843   ...-G...A........  9224828
42       9254006   ...-G............  9253991
42       9284640   ...-...T.A.......  9284655
42       13050681  ...-G..A......T..  13050666
42       13150370  ...-G............  13150385
42       13175482  .--TG..........    13175494
42       13368429  ...-G.........A..  13368414
42       13442310  ...-G..A.........  13442325
42       13450810  .A.-G............  13450825
42       13871524  ...-G............  13871539
42       14063883  ...-G.........T..  14063868
42       14518102  ...-G..A.........  14518087
42       14730520  ...-G............  14730505
42       14936360  ...-G............  14936345
42       14968189  ...-G..A......T..  14968204
42       15166211  ...-G..A.........  15166196
42       15608318  ...-G............  15608333
42       15740388  ...-G...A........  15740373
42       15910615  ...-G...A.....T..  15910630
42       16568011  ...-G..A.........  16567996
42       16978866  ...-G............  16978881
42       17085379  ...-G............  17085394
42       17159948  ...-G............  17159963
42       17369683  ...-GG...........  17369698
42       17431623  ...-..........T..  17431608
42       17600187  ...-G..A......T..  17600172
42       17768189  ...-G............  17768204
42       18666008  .A.-G.........     18666020
42       18916994  ...-GT.A.........  18917009
42       18983497  ...-C............  18983482
42       19073839  ...-G..A.........  19073824
42       19235444  ...-G............  19235429
42       19350150  ...-G.......G....  19350135
42       18445080  ...-G.........T..  18445065
42       19121217  ...-G............  19121232
42       13903974  ...-G............  13903959
42       6556968   ...-G.........T..  6556953
42       19015368  ...-G............  19015383
42       9582033   ...-G...........   9582047
42       2697572   ...-G............  2697557
42       6922832   ...-G............  6922817
42       7228031   ...-G............  7228016
42       13533692  ...-G............  13533707
42       14431191  ...-.............  14431206
42       14535368  ...-.............  14535383
42       14671573  ...-G............  14671558
42       14884995  ...-G............  14884980
42       15759750  ...-C............  15759735
42       16913395  ...-G............  16913410
42       17030081  ...-.............  17030096
42       18961025  ...-G............  18961010
42       19407936  ...-G............  19407951
42       13149949  ...-G............  13149964
42       14352011  ...-.............  14352026
42       2413987   ...-G............  2414002
42       2703679   ...-G............  2703664
42       6702595   ...-G............  6702610
42       7089596   ...-G............  7089611
42       7242855   ...-G............  7242840
42       7531439   ...-G............  7531424
42       7564465   ...-.............  7564480
42       9131508   ...-G............  9131493
42       9256370   ...-G............  9256355
42       9257927   ...-G............  9257912
42       9259036   ...-G.......       9259026
42       9273030   ...-G............  9273045
42       9528947   ...-G............  9528962
42       12485023  ...-G......G.....  12485008
42       12941394  ...-G............  12941409
42       13123719  ...-G..A......T..  13123734
42       13420939  ...-....A........  13420954
42       13470267  ...-G............  13470252
42       13813654  ...-G............  13813669
42       14032287  ...-G............  14032272
42       14366353  ...-G............  14366368
42       14795550  ...-G...........   14795536
42       14906975  ...-G............  14906960
42       15170109  ...-G............  15170124
42       15608638  ...-G............  15608653
42       15735682  ...-G.........G..  15735667
42       15822643  ...-G............  15822658
42       15960791  ...-G.A..........  15960806
42       16683393  ...-G............  16683378
42       16698247  ...-G............  16698262
42       16812832  ...-G............  16812847
42       17136809  ...-G............  17136824
42       17301974  ...-G............  17301989
42       17492685  ...-G............  17492670
42       17509884  ...-.....A....A..  17509899
42       17608185  ...-G............  17608170
42       18193681  ...-G............  18193666
42       19048693  ...-G............  19048678
42       19107123  ...-G............  19107108
42       19505098  ...-G.......C....  19505083
42       19649732  ...-G............  19649717
42       662715    ...-.........G..   662701
42       3175000   ...-G............  3174985
42       6893611   ...-G......        6893620
42       7914660   ...-G............  7914645
42       12870271  ...-G............  12870256
42       14083170  ...-G............  14083155
42       16210913  ...-G............  16210898
42       16453480  ...-G............  16453495
42       2436241   .A.-G............  2436226
42       2496130   ...-.............  2496115
42       4205323   ...-G....A.......  4205338
42       8059613   ...-G............  8059628
42       13454915  ...-G..........    13454902
42       14215835  ...-G..A.......    14215848
42       14390665  ...-G............  14390650
42       15552053  ...-G.........T..  15552038
42       17575007  ...-G..........    17575020
42       17696415  ...-G..........    17696428
42       18596760  ...-G..AA........  18596745
42       19104682  ...-G............  19104667
42       19160905  ...-T............  19160920
42       19352170  ..G.G..........    19352154
                       \            
                       |            
                      GT
42       19697539  ...-G.......G....  19697554
42       229190    ...-G............  229175
42       638696    ...-G............  638711
42       2709103   ...-G............  2709118
42       2713867   ...-G............  2713882
42       2718473   ...-G............  2718458
42       2721385   ...-G............  2721400
42       2735190   ...-G........G...  2735205
42       2783078   ...-..A.........   2783092
42       3199852   ...-G............  3199837
42       3260187   ...-G............  3260172
42       3291470   ...-G.........G..  3291485
42       3307684   ...-G............  3307699
42       3309708   ...-GT...........  3309693
42       4180522   ...-G............  4180507
42       4249647   ...-G............  4249662
42       5016920   ...-G............  5016935
42       5055653   ...-G...A........  5055668
42       7002791   ...-G..A.........  7002806
42       7021178   ...-G............  7021163
42       7541648   ...-G............  7541633
42       7691118   ...-G............  7691103
42       7919360   ...-G............  7919345
42       7939885   ...-G...A........  7939870
42       9198680   ...-G..A.........  9198665
42       9300839   ...-G............  9300854
42       9342520   ...-G............  9342505
42       9369851   ...-G............  9369836
42       11496168  ...-G............  11496183
42       12688594  ...-G............  12688579
42       12984978  .A.-G.........T..  12984963
42       13005503  ...-G............  13005518
42       13198671  ...-G.......C....  13198656
42       13262294  ...-G............  13262279
                   \                
                   |                
                   G
42       13389571  ...-G............  13389556
42       13427952  ...-G............  13427937
42       13552508  ...-G............  13552493
42       13613726  ...-G............  13613741
42       13686995  ..-GG.........     13686983
42       14072997  ...-G..A.........  14072982
42       14112768  ...-C............  14112783
42       14259195  ...-G............  14259180
42       14450985  ...-G............  14450970
42       14587433  ...-G............  14587418
42       14640130  ...-G............  14640115
42       14656928  ...-G............  14656943
42       14735391  ...-G............  14735406
42       14783332  ...-G...C........  14783347
42       14870471  ...-.............  14870456
42       15268742  .C.-G.........A..  15268727
42       15873376  ...-G............  15873361
42       16538043  ...-G.......C....  16538058
42       16932963  ...-G............  16932948
42       16955560  ...-G............  16955575
42       17111167  ...-G............  17111152
42       17166274  ...-G....C.......  17166259
42       17229422  ...-G............  17229437
42       17354713  ...-G.........T..  17354698
42       17414364  ...-G............  17414379
42       17554556  ...-G............  17554571
42       17708639  ...-G............  17708654
42       18098288  ...-G............  18098303
42       18099343  ...-G.........T..  18099358
42       18194943  ...-G............  18194958
42       18756475  ...-C............  18756460
42       18896794  .-A.G............  18896779
42       19200674  ...-G..A.........  19200659
42       19254988  ...-G............  19254973
42       19352370  ...-G............  19352355
42       19434536  ...-G............  19434551
42       2697797   ...-G...........   2697811
42       2747224   .A.-.............  2747239
42       3229088   .ACTG............  3229072
42       3515583   ...-G............  3515598
42       4172651   ...-G...A........  4172636
42       4217910   G..-G............  4217925
42       4550777   ...                4550779
42       6632984   ...-G............  6632999
42       12320149  ...-G............  12320164
42       13008636  ...-G............  13008621
42       13494230  ...-G............  13494215
42       13528477  ...-G............  13528462
42       13954117  ...-G....A....T..  13954102
42       14298481  ...-G...........   14298495
42       15284527  ...-G...........   15284541
42       15878560  ...-G............  15878575
42       16511377  ...-G...........   16511391
42       16863817  ...-G............  16863832
42       16887544  ...-G............  16887559
                   \                
                   |                
                   G
42       16948506  ...-G.........T..  16948491
42       17447419  ...-G............  17447434
42       17546137  T..-G...........   17546123
42       17572210  ...-.............  17572225
42       18658940  ...-G............  18658925
42       18678281  ...-....A.....     18678293
42       18733767  ...-G....A.......  18733752
42       18984927  ...-G..A.........  18984912
42       19183905  ...-G............  19183920
42       19398320  ..-GG...........   19398306
42       19415591  ...-G............  19415576
42       401220    ...-G.........T..  401235
42       663407    ...-G............  663422
42       2146387   ...-G............  2146402
42       2324648   ...-G............  2324663
42       2510889   ...-G............  2510874
42       2644686   ...-G...A........  2644671
42       2958036   ...-G...A........  2958021
42       2962504   ...-G............  2962519
42       3134316   ...-G..........    3134329
42       3198368   ...-G............  3198383
42       3209524   ...-G.........T..  3209509
42       3430804   ...-G............  3430819
42       4996844   ...-G............  4996829
42       5871605   ...-G............  5871590
42       5895757   G..-G..........    5895744
42       6496511   ...-G............  6496526
42       6535803   ...-....A........  6535818
42       7051665   ...-G..C.........  7051680
42       7240405   .A.-G............  7240420
42       7294775   ...-G............  7294790
42       7733259   ...-G..A.........  7733274
42       8129307   ...-G...A........  8129292
42       9160772   ...-G............  9160787
42       9210682   ...-G............  9210667
42       9226978   ...-G............  9226993
42       9251823   ...-G.C..........  9251838
42       9265512   ...-G.......       9265522
42       9281066   ...-G............  9281081
42       9284282   ...-G...A........  9284297
42       9328039   .                  9328039
42       9730959   ...-G.........T..  9730974
42       10225451  ...-G............  10225466
42       12041681  ...-GT...........  12041696
42       12746177  ...-G............  12746162
42       12919101  ...-G.......C....  12919086
42       12921406  ...-G............  12921421
42       12943097  ...-G............  12943082
42       12996160  ...-G.........T..  12996145
42       13051734  ...-G............  13051749
42       13094089  ...-G......A...    13094076
42       13133035  ...-G............  13133050
42       13333831  ...-G.C.......T..  13333846
42       13350728  .A.-G............  13350743
42       13389253  ...-G.......G....  13389238
42       13454414  ...-G............  13454429
42       13458048  ...-G............  13458033
42       13490841  ...-G............  13490856
42       13506079  ..-.G............  13506094
42       13524234  ...-G............  13524249
42       13665767  .A.-G............  13665752
42       13671296  ...-G............  13671281
42       13702752  ...-G............  13702767
42       13716499  ...-G............  13716514
42       13789602  ...-G............  13789587
42       13812311  ...-G............  13812296
42       13877792  ...-G............  13877777
42       14232393  ...-G.........T..  14232378
42       14297476  ...-T............  14297491
42       14507460  ...-G............  14507475
42       14651019  G.GTG............  14651035
42       14833548  ...-G...C........  14833563
42       15042018  ...-G....A.......  15042033
42       15071887  ...-G............  15071902
42       15211749  ...-G.G..........  15211764
42       15298658  ...-G............  15298643
42       15302951  ...-G............  15302966
42       15338681  ...-G.......C....  15338696
42       15361194  ...-G............  15361209
42       15367908  ...-G.........T..  15367923
42       15386861  ...-G....A.......  15386846
42       15535748  ...-G.......       15535738
42       16386182  ...-G...........   16386168
42       16456504  ...-G............  16456519
42       16737638  ..-GG............  16737623
42       16805775  ...-G............  16805760
42       16912635  ...-G.....G......  16912650
42       16924950  ...-G.........T..  16924935
42       16931917  ...-..........T..  16931902
42       16963697  ...-GT...........  16963682
42       17056673  ...-G....A.......  17056688
42       17107531  ...-G....A.......  17107546
42       17120600  ...-G............  17120585
42       17130864  ...-C............  17130849
42       17391283  ...-G.......G....  17391268
42       17419222  ...-G............  17419237
42       17511956  ...-G.........T..  17511971
42       17516018  ...-G.G..........  17516003
42       17684230  ...-.T...........  17684245
42       17728203  ...-G............  17728218
42       17742687  ...-G............  17742702
42       18442494  ...-G............  18442509
42       18489531  ...-G............  18489546
42       18705317  ...                18705315
42       19234528  ...-G............  19234543
42       19241983  ..-G.........G...  19241998
42       19283445  ...-G.........T..  19283460
42       19355324  ...-G............  19355309
42       19398124  ...-.............  19398109
42       19410569  ...-G............  19410584
42       19435845  ...-G............  19435830
42       19528683  ...-G............  19528698
42       19549661  ...-G..........    19549674
42       223560    ...-.............  223545
42       657122    ...-G............  657137
42       1100089   ...-G............  1100104
42       2670951   ...-G............  2670936
42       2682634   ...-G............  2682649
42       3100122   ...-G............  3100107
42       3213788   ...-G............  3213773
42       3261416   ...-G............  3261401
42       4170337   ...-G............  4170322
42       4264713   ...-G............  4264698
42       4309974   ...-............   4309988
42       6130567   ...                6130569
42       7123366   ...-G............  7123381
42       7376928   ...-G............  7376943
42       7594964   ...-G............  7594949
42       7678960   ...-G............  7678975
42       7924220   ...-G............  7924205
42       8029175   ...-....A....      8029186
42       8550406   ...-G............  8550391
42       8641167   ...-G.........T..  8641182
42       9234544   ...-G....C......   9234530
42       10804773  ...-GG...........  10804788
42       12549409  ...-G......        12549418
42       12659856  ...-G............  12659841
42       12664762  ..-GG...........   12664748
42       12758893  ...-..........T..  12758908
42       12821141  .A.-G............  12821126
42       13019076  ...-G...A........  13019061
42       13131734  ...-G............  13131749
42       13162771  ...-G............  13162786
42       13465700  ...                13465698
42       13532858  ...-G............  13532843
42       13604497  ...-G............  13604482
42       13628932  ...-G............  13628947
42       13866809  ...-G...A........  13866794
42       13875952  ...-C............  13875937
42       13884263  ...-G............  13884278
42       14050713  ...-G............  14050728
42       14088006  ...-G............  14087991
42       14266286  ...-G............  14266271
42       14268439  ...-G............  14268454
42       14474898  ...-G.....C.....   14474884
42       14532760  ...-G....C.......  14532775
42       14777550  ...-G............  14777535
42       15120604  ...-G............  15120589
42       15311573  .A.-G............  15311558
42       15858004  ...-G............  15858019
42       16153934  ...-G.....G......  16153949
42       16315070  ...-G............  16315055
42       16384874  ...-G............  16384859
42       16437676  ...-G............  16437661
42       16473650  ...-G............  16473635
42       16626512  ...-G............  16626527
42       16694591  ...-G............  16694606
42       16733609  .A.-.............  16733594
42       16764318  .A.-.............  16764333
42       16960951  ...-G............  16960936
42       17043082  ...-G.........T..  17043067
42       17298151  ...-G............  17298166
42       17705759  ...-G.........T..  17705744
42       18701068  ...-G............  18701083
42       18702180  ...-G............  18702165
42       19390237  ...-G............  19390222
42       19552956  ...-G............  19552971
42       19620000  ...-G............  19620015
42       291797    ...-G...A........  291782
42       2549591   ...-G..........    2549604
42       2707846   ...-....A.....     2707834
42       2809512   .A.-T.........T..  2809527
42       3385767   ...-G...A........  3385782
42       4764146   ...-G...........   4764132
42       6649953   ...-G.........T..  6649938
42       7270084   ...-GT.........    7270097
42       8009435   ...-G..C.........  8009450
42       9303600   T..-G.........T..  9303585
42       13043625  ...-..........     13043637
42       13093516  ...-G........      13093505
42       13575323  ...TG........G...  13575341
                      \             
                      |             
                     GC
42       13746750  ...-G...........   13746764
42       13750945  ...-G........      13750956
42       13766521  ...-G........      13766510
42       13963018  ...-G...........   13963032
42       14476275  ...                14476273
42       14632590  ...                14632588
42       14787447  ...-G..........    14787434
42       15319833  ...-G............  15319848
42       15691093  ...-T...........   15691107
42       16507004  ...-G............  16507019
42       16888372  ...                16888374
42       17121142  ...-G.C..........  17121127
42       17591899  ...-G.........T..  17591884
42       17737138  ...-G..........    17737125
42       17832731  ...-G............  17832746
                   \                
                   |                
                   G
42       18632645  ...-G..........    18632632
42       18704451  .A.-G...........   18704465
42       800339    ...-G....A.......  800354
42       2463351   ...-G....A.......  2463366
42       2539193   ..-.G............  2539178
42       2576117   ...-G.....T......  2576132
42       2642239   ...-G........G...  2642224
42       2693098   ...-G....A.......  2693083
42       2717916   ...-G............  2717931
42       4201693   ...-G............  4201678
42       4237933   ...-G............  4237948
42       4724316   .A.-G............  4724301
42       5863278   ...-G............  5863293
42       6079949   ...-G............  6079964
42       6755015   ...-G.C.......T..  6755030
42       6906379   ...-..........G..  6906394
42       6913471   ...-G............  6913486
42       7170774   ..-.G...C........  7170789
42       7190267   ...-T..A...C.....  7190282
42       7254542   ...-G.......       7254552
42       8013319   .A.-G..A.........  8013334
42       8096450   ...-G............  8096465
42       9200385   ...-G....A....T..  9200400
42       9212400   ...-G.C..........  9212385
42       9222881   ...-G............  9222896
42       9240737   ...-G............  9240752
42       9289015   ...-G....TG......  9289000
42       9289458   ...-G.........T..  9289473
42       9390531   ...-G............  9390516
42       10374490  ..-C.............  10374505
42       11144915  ...-GT...........  11144930
42       11363108  ...-G..A.........  11363093
42       12479549  ...-G............  12479534
42       12869119  ...-G......C.....  12869104
42       12921555  ...-G............  12921540
42       12933536  .A.-G............  12933521
42       12997289  ...-G............  12997304
42       13018924  ...-G............  13018909
42       13028635  ...-G.........G..  13028620
42       13301185  ...-G............  13301200
42       13313436  ...-G............  13313451
42       13350063  ...-T............  13350078
42       13456135  ...-G............  13456120
42       13532225  ...-G............  13532210
42       13696262  ...-G....A.......  13696247
42       13883627  ...-G..........    13883614
42       13907458  ...-G............  13907443
42       13913452  ...-G.G..........  13913437
42       13946683  ...-G............  13946668
42       13981406  ...-G..........    13981419
42       14272124  ...-G.........T..  14272109
42       14283035  ...-G............  14283020
42       14330481  ...-G......G..G..  14330466
42       14566147  ...-G.........A..  14566132
42       14704727  ...-...T......T..  14704712
42       14902390  ...-.....T.......  14902405
42       15316771  .C.-G............  15316756
42       15667917  .AATG..A.........  15667933
42       15857620  ...-G..A.........  15857635
42       15955639  ...-G..T.........  15955624
42       16458586  ...-G............  16458571
42       16704085  ...-G............  16704100
42       16808078  ...-G............  16808063
42       16811944  ...-G..A.....      16811955
42       16828938  ...-G..A.........  16828923
42       16831403  ...-....A..G....   16831417
42       16832702  ...-G............  16832687
42       16925941  ...-G.........T..  16925956
42       16943481  ...-T............  16943496
42       17018423  ...-G.........T..  17018408
42       17164035  ...-G.........T..  17164020
42       17392526  ...-GG...........  17392511
42       17420147  ...-G..A...C.....  17420132
42       17680381  ...-G.........T..  17680396
42       17720407  ...-G............  17720392
42       18133523  ...-G............  18133538
42       18583499  .A.-G............  18583514
42       18760773  ...-G.........T..  18760788
42       18779924  ...-G..A.........  18779939
42       18950945  ...-G............  18950930
42       18956967  ...-G............  18956952
42       18989810  ...-G............  18989795
42       19035430  ...-G............  19035415
42       19214942  .A.-G.........     19214930
42       19240819  ...-G............  19240804
42       19276345  ...-G............  19276330
42       19327286  ...-........C....  19327271
42       19350004  ...-G............  19349989
42       19428521  ...-G............  19428536
42       19432305  ...-G............  19432320
42       18864984  ...-.......C....   18864970
42       4241788   ...-G..........    4241775
42       13814913  ...-G............  13814928
42       13979612  ...-G..A.........  13979627
42       485198    ...-G.........T..  485183
42       493562    ...-G............  493547
42       3726188   ...-C............  3726203
42       9328211   ...G-............  9328196
42       16741177  ...-G............  16741162
42       16773930  ...-G............  16773945
42       17064289  ...-G.........T..  17064304
42       19377605  ...-G............  19377590
42       12981222  ...-G.........T..  12981237
42       15688772  ...-G............  15688757
42       17942055  ...-G............  17942070
42       19237880  ...-G..AA........  19237895
42       9307537   ...-G.........T..  9307552
42       16861894  ...-G............  16861909
42       17281110  .-.TG.....G......  17281095
42       692025    ...-.........T...  692040
42       2676239   ...-G............  2676254
42       4589029   ...-G............  4589044
42       7040730   ...-G............  7040745
42       7229698   ...-G.........T..  7229683
42       7739344   ..-.G.......C....  7739329
42       14466297  ...-.............  14466312
42       15377909  ...-G............  15377894
42       16347424  .A.-..........T..  16347409
42       17104697  ...-G.........T..  17104682
42       17569882  ...-G............  17569867
42       18177037  ...-G.....C...     18177049
42       14362830  ...-G............  14362846
                             \      
                             |      
                             A
42       17546423  ...-G........G...  17546408
42       18686827  ...C-............  18686842
                   \                
                   |                
                   G
42       19473870  ...-G...........   19473856
42       1264109   ...-G.........T..  1264124
42       2502878   ...-G.....G.C....  2502863
42       2686774   ...-G............  2686759
42       2721162   ...-G............  2721147
42       3500416   ...-G............  3500431
42       4205605   ...-....A........  4205590
42       8018747   C.ATC...A........  8018731
42       9243150   ...-.............  9243135
42       13440740  ...-G............  13440725
42       13468382  ...-G............  13468397
42       14282567  ...-G............  14282582
42       14736931  ...-C......A..T..  14736946
42       15266316  ...-G............  15266301
42       16956343  ...-G............  16956358
42       16998000  ...                16998002
42       17784079  ...-G..C.........  17784094
42       6533963   ...-G.......C...   6533977
42       9215256   ...-G...........   9215270
42       15380472  ...-G..A.........  15380487
42       17033688  ...-G............  17033673
42       17748089  ...-T.......C....  17748104
42       2565257   ...-.............  2565272
42       9327902   ...-G............  9327917
42       15121094  ..-.G............  15121079
42       12216523  ....-............  12216508
                   \                
                   |                
                   G
42       14761411  .AATG...T........  14761427
42       6878301   ...-.......C.....  6878316
42       16753635  ...-G............  16753620
42       16791274  ....-............  16791289
42       5900388   .................  5900410
                     \  \           
                     |  |           
                   TGC GTG
42       14880944  ...-G.........     14880956
42       2461475   ...-G............  2461490
42       7022250   ...-G............  7022265
42       7311104   ...-G....A.......  7311089
42       14459047  ...-G............  14459062
42       14728516  ...-........C....  14728501
42       17807213  ..-..............  17807228
42       19430509  .-.TG..A......T..  19430524
42       12745370  ..CT.............  12745386
42       13171740  ...-G............  13171755
42       17621956  ...-G..........    17621969
42       6206432   ..GTG............  6206448
42       14009376  ...-G............  14009391
40       6968080   ....G....A...G...  6968096
40       19271143  ..G...........T..  19271127
40       5577131   GAATG....A.......  5577115
40       7033484   ....G..A......T..  7033468
40       7034377   ....GT.CA........  7034393
40       5517911   ....G............  5517927
40       19695566  .C..G...A........  19695550
40       7867538   .AG.G.....G......  7867522
40       18969941  GACTG............  18969925
40       7044813   ....G............  7044829
40       18969024  G...G...CC....G..  18969008
40       5668181   G.GT.....A......   5668166
40       6842344   ..G.............   6842329
40       18919790  .A..G.........     18919803
40       6523477   G...T............  6523493
40       7609193   GAG.G.C.....G....  7609209
40       9116597   .AGGG............  9116581
40       1314753   GCATG............  1314737
40       5518173   .AG.G.......A....  5518157
40       19299147  .AGTG....A.......  19299131
40       7028126   .A..GT...........  7028142
40       7887179   .C..G......G.....  7887163
40       7072573   .AGTG............  7072589
40       7629246   .AG.G............  7629262
40       8307872   .AGT.............  8307888
40       9098015   G.GTG........G...  9097999
40       9061148   GAATC...........   9061133
40       8354519   GAA..............  8354503
40       9129440   GAATG........G...  9129424
40       9275318   ....G........C..   9275333
40       19704707  ...GG...........   19704692
40       5219219   .A..G...........   5219234
40       7286958   GA.TG........C..   7286973
40       9295765   ....G...........   9295780
40       7940177   .A..G..........    7940191
40       9052076   ....G...........   9052061
40       7798292   ....G..T.........  7798276
40       8794538   GAG.G........T...  8794522
40       9474948   C.GTG.....G...     9474961
40       19506214  ....G..T.....      19506226
40       8089962   G.CTG............  8089978
40       19026777  ....G.........T..  19026793
40       19605481  ....G............  19605497
40       7926462   GAGCG............  7926478
40       7899732   ..-.....A..C.....  7899747
40       7336668   .......A.........  7336684
40       7022390   ...-GT.......G...  7022405
40       15310963  G...C...A........  15310947
40       7089992   ...-G............  7090007
                   \                
                   |                
                   G
40       19598815  .AGTG.........T..  19598831
40       6614827   ...-G.........T..  6614842
                   \                
                   |                
                   G
40       5747839   ...-G..A....A....  5747854
                   \                
                   |                
                   G
40       7021841   ...-G..A...C.....  7021856
                   \                
                   |                
                   G
40       7583801   .....T..           7583808
40       6953115   ...-T........G...  6953130
40       9775196   ....G...           9775203
40       8856376   ...-G............  8856391
                   \                
                   |                
                   G
40       1063748   GA.T..........     1063735
40       7903403   G...G........      7903415
40       6557754   T...G........      6557766
40       6637283   .A.TG............  6637299
40       6898009   ....T......C.G...  6897993
40       7644534   G...G............  7644550
40       19490406  ...-G........      19490417
40       14521144  ....GG..A.....G..  14521128
40       7442423   .....-...A....T..  7442438
40       9172634   ....GG..........   9172649
40       7845039   .A.-G............  7845024
40       4012491   .                  4012491
40       19484432  ...-GT...........  19484447
40       2330015   ...-G.A......T...  2330030
                   \                
                   |                
                   G
40       19187884  GAA..............  19187900
40       5806709   .                  5806709
40       6396977   .                  6396977
40       8236383   ...-G............  8236398
                   \                
                   |                
                   G
40       7950478   ...-GT...T.......  7950493
                   \                
                   |                
                   G
40       8292605   ...-T........      8292594
                   \                
                   |                
                   G
40       6817223   ...-G.........T..  6817238
                   \                
                   |                
                   G
40       19261384  ...-G...........   19261398
                   \                
                   |                
                   G
40       19495372  ...-G..A..G......  19495357
                   \                
                   |                
                   G
40       7888000   ....-............  7887985
                   \                
                   |                
                   G
40       5978538   ...-GT.A.........  5978523
                   \                
                   |                
                   G
40       7086175   ...-G.C.......T..  7086190
                   \                
                   |                
                   G
40       6375537   ...-G.........     6375549
40       7812122   ....GT......       7812111
40       9430411   ....G....A...      9430399
40       19525884  ...-G............  19525900
                   \           \    
                   |           |    
                   G           C
40       6384041   ...-.........T...  6384056
40       7699001   ...-.............  7698986
40       7946780   .A.-G.....C..G..   7946794
40       9136403   ...-T....T.....    9136390
                   \                
                   |                
                   G
40       7329447   G...G...A.......   7329462
40       7606378   ....G.C.....C....  7606361
                    \               
                    |               
                    G
40       19521314  ...-G.........T..  19521299
40       6341617   ...-G.........T..  6341632
40       19451422  ..--.............  19451439
                          \         
                          |         
                        GCA
40       19173407  ...-G.A..........  19173422
40       7011546   .A.-G............  7011531
40       7471826   GA.TG............  7471810
40       6896050   ..G.............   6896065
40       5767056   ...-...A...G.....  5767071
                   \                
                   |                
                   G
40       7685251   ...-G............  7685236
40       6872401   ...-..........T..  6872386
                   \                
                   |                
                   G
40       7076618   ...-G...........   7076632
                   \                
                   |                
                   G
40       6531968   ...-...T.C....T..  6531983
40       7959541   ...TG............  7959525
40       6311959   G.GTG.....G......  6311975
40       6958555   .C.TG.....G......  6958571
40       7336550   .                  7336550
40       8010541   GA.T.............  8010525
40       19162167  ..-.G.........     19162179
40       9689533   ...-GT...........  9689548
40       19529870  ...-G.........T..  19529855
40       5922866   GT.TG............  5922850
40       18719606  .AGTT.A..........  18719590
40       7893159   ...-G............  7893144
40       7632666   ............       7632655
40       6859820   .A.-G............  6859805
40       7222628   ..--.............  7222614
40       8319972   .................  8319956
40       18448390  ..-.G...........   18448376
40       3868247   GA.TG............  3868263
40       8107769   ....G.A..........  8107785
40       19664142  ....G......C.G...  19664158
40       7863735   ...G-............  7863720
                   \                
                   |                
                   C
40       6829303   ...-.G..A........  6829288
40       2843896   ...TGT...........  2843912
40       8080732   ...-G..........    8080719
40       2020008   ....G..CT........  2020024
40       5189895   G.GTG............  5189879
40       7836895   ....G............  7836911
40       18686857  ...G-............  18686842
                   \                
                   |                
                   G
40       8667067   ...GG............  8667051
40       7467185   .........          7467177
40       10669929  ....G......        10669919
40       7549405   ...-............   7549419
40       16963841  .A.-.............  16963826
40       5659488   ...-G..A.A.......  5659503
40       7877996   ...-G............  7878011
40       8165456   ...-G............  8165441
40       13993929  ...-G............  13993944
40       16371643  ...-G...........   16371629
40       5633492   ...-G............  5633477
40       19376339  ...-C....A..C....  19376324
40       19475865  ...                19475863
40       19011798  ...-G...........   19011784
40       5385978   ...-G........G...  5385993
40       6958948   ...-G............  6958963
40       7598887   ...-G............  7598872
40       7632892   ..-CGT...........  7632907
40       7748007   ...-.G...C.......  7747992
40       7499089   ...-G....A.......  7499104
40       238819    T..-.............  238804
40       5856825   ...--G........T..  5856839
40       7670154   ...-G............  7670139
40       7835992   ...-G............  7836007
40       9232665   ...-G....A....     9232677
40       7919595   ...-G...C........  7919580
40       3811521   ...-GT...........  3811536
40       7941087   ..-.G............  7941102
40       9099729   .A.-G............  9099714
40       19606263  ...-....A...       19606273
40       6716013   ...-.............  6715998
40       7889174   ...-G.......C....  7889189
40       8096548   ...-G.AA.........  8096533
40       7035243   ...                7035241
40       7538511   ...-G............  7538526
40       2770004   ...-G...A..C.....  2770019
40       7526342   ...                7526344
40       7593781   ...-G...........   7593767
40       7613410   ...-G........      7613421
40       7999077   .--TG.......C....  7999091
40       13385887  ...-G............  13385902
40       6027812   ...-G............  6027797
40       6142988   ...-G..TC........  6143003
40       7512104   T..-G............  7512119
40       9154272   ...-T....C.......  9154257
40       5640266   ...-G............  5640281
40       5676703   ...-G............  5676718
40       7325748   ...-G...A........  7325763
40       7367768   ...-....C........  7367783
40       299580    ...-G.........T..  299595
40       6408623   ...-G..A.........  6408638
40       14384797  G..-G............  14384782
40       19416807  ...-G.........T..  19416822
40       19743718  CA.-G............  19743703
40       1679537   ...-G...T........  1679552
40       6992047   ...-G............  6992062
40       3767601   ...-G.........T..  3767586
40       7469235   ...-.............  7469250
40       7855013   ...-G..A.........  7855028
40       8831795   .A.-G............  8831780
40       16348323  ...-GG.....G.....  16348308
40       19742292  ...-G............  19742277
40       7736823   ...-G.....G......  7736838
40       7801537   .A.-G.........     7801525
40       12202134  ...-G.CA.........  12202149
40       225667    ...-G..........    225654
40       3904161   ...-G....T.......  3904176
40       7625745   ...-.....A.....    7625758
40       7818795   ...-G............  7818780
40       19827065  ...-G.........T..  19827080
40       6066048   ...-G.........     6066036
40       6812996   .A.-G.........T..  6812981
40       7609863   ...                7609865
40       7635171   ...-G...A........  7635156
40       7776899   ...-..........     7776887
40       9371032   ...-GG..........   9371018
40       14233275  ...-G...........   14233289
40       18557324  ...-G...A........  18557339
40       3619517   ...-G............  3619532
40       7895400   ...-G............  7895385
40       5613536   ...-.............  5613521
40       6986213   ...-.............  6986198
40       7009324   ...-G............  7009339
40       6388904   ...-G..A......T..  6388919
40       7052041   ...-T.....G......  7052056
40       7709393   ..-.G..A.........  7709408
40       7767274   ...-G............  7767289
40       6918129   ...-G.......C....  6918114
40       11764662  ...-G............  11764647
40       2011794   ...-G............  2011809
40       2686953   ...-G......C.....  2686968
40       7870713   .-.TG............  7870728
40       366043    ...-G...........   366057
40       891033    ...-....C........  891048
40       6720500   ...-G...........   6720486
40       7197194   ...-G.........T..  7197209
40       7340594   ...-.............  7340579
40       7556168   ...-G.C..........  7556183
40       7628940   ...-C............  7628955
40       7747567   ...-.............  7747582
40       7978325   ..-G....A........  7978310
40       11939812  ...-G........G...  11939827
40       14249250  ...-G...........   14249264
40       18116567  G..-G.A..........  18116552
40       369648    -.GTG....T.......  369663
40       13797610  ..-.G...T........  13797625
40       19410205  ..-.G............  19410220
40       19501080  ..-CT........C...  19501095
40       1619928   ...-G....A.......  1619943
40       3435405   ...-G..T.C.......  3435420
40       5667995   ...-G............  5667980
40       6307220   ...-G............  6307205
40       7574478   ...-G............  7574463
40       7623439   C..-G...A........  7623454
40       7631552   ..GTG............  7631569
                     \              
                     |              
                     A
40       9282076   ...-G.........T..  9282091
40       17111453  ...                17111451
40       19712633  G..-G............  19712618
40       16962619  ...-G............  16962634
40       19740991  ...-G............  19741006
40       4107925   .A.-..........T..  4107910
40       7871998   ...-G............  7872013
40       334531    ...-G............  334516
40       7631238   ...-G........G...  7631223
40       8385474   ...-G.........     8385462
40       11697837  ...-G............  11697822
40       15546031  ..-GG...A........  15546016
40       19705403  ...-G........C...  19705388
40       5777856   ...-G..A.........  5777871
40       7856572   ...-G............  7856587
40       8112580   ...-G............  8112595
40       9539645   ...-G.........T..  9539630
40       19595586  ..-GG............  19595601
40       6395097   ...-G............  6395082
40       1355691   ..-..............  1355676
40       252652    ...-G.C..........  252637
40       2820974   ...-.............  2820989
40       6698585   ...-G............  6698600
40       7738712   ...-G............  7738697
40       7866894   ..-.G............  7866909
40       10096225  ...-G.....T......  10096240
40       7458424   ...-G.........T..  7458439
40       6546846   ...-G.......G....  6546831
40       7613050   ..-CT............  7613035
40       7747836   ...-T........G...  7747821
40       7859734   ...-G............  7859749
40       7919305   ...-G.........T..  7919290
40       7974939   ...-G............  7974954
40       8210811   ...-G............  8210796
40       18362331  ..-.G.....T......  18362316
40       19500637  ...-G............  19500652
40       19609670  ..-G.............  19609685
40       315776    ...-G..AA.......   315762
40       1167998   ...                1167996
40       19341150  ...-G............  19341135
40       19751556  ...-G............  19751571
40       515619    ...-G.....T......  515634
40       1849847   .A.-G............  1849862
40       6543158   ...-G..A.........  6543173
40       6950746   ...-G............  6950761
40       7404808   .A.-C............  7404793
40       7589358   ...-G............  7589343
40       10610522  ...-G............  10610537
40       10704165  ...-G............  10704150
40       384515    ...-G.....T......  384500
40       3134954   ...-G.A.......G..  3134969
40       5392044   ...-G............  5392029
40       6437823   ...-G............  6437838
40       7263585   ...-G............  7263570
40       7443117   ...-G............  7443102
40       7738247   ...-G............  7738232
40       7859583   ...-G............  7859598
40       7859877   ...-G.CA.........  7859892
40       7906598   ...-G............  7906613
40       7956047   ...-G............  7956032
40       8312665   ...-G............  8312680
40       8822933   .A.-G............  8822948
40       11915289  ...-G............  11915304
40       12023584  ...-G............  12023599
40       19543396  ...-G............  19543411
40       19713566  ...-G...A........  19713581
40       19860492  ...-G............  19860477
40       7059289   ...-G..A........   7059275
40       9696039   ...-G..A.....G..   9696025
40       10014203  ...-C...........   10014217
40       19214576  ...-G............  19214561
40       19515083  ...-G............  19515098
40       5967525   ...-G..........    5967538
40       7752632   ...                7752634
40       7825499   ...-G..........    7825512
40       15987649  ...                15987647
40       273985    ...-G....A.......  273970
40       331622    ...-G......A.....  331637
40       379663    ...-G............  379678
40       1030465   ...-G........G...  1030480
40       2116239   ...-......G......  2116224
40       3280780   ...-G............  3280765
40       4741391   ...-G............  4741406
40       5122285   ...-G...A........  5122270
40       5323889   ...-G.......       5323899
40       5801730   ...-G..C.........  5801715
40       6283281   ...-.........G...  6283266
40       6796630   ...-G........C...  6796615
40       7391260   T..-G............  7391245
40       7426009   ...-G............  7426024
40       7595389   ...-G.........T..  7595374
40       7735286   ...-G............  7735271
40       7807600   ...-G............  7807615
40       7856137   ...-G.......C....  7856122
40       7934200   ...-G............  7934215
40       7937186   ...-G.........     7937174
40       7938348   G..-G........G...  7938363
40       8017150   ...-G........G...  8017165
40       8034431   ...-G.........T..  8034446
40       8118620   .C.-..CA.........  8118635
40       8183144   G..-G............  8183129
40       9287800   ...-G..T.........  9287785
40       9405108   G..-G....A.......  9405093
40       18034231  ...-G............  18034216
40       18887730  ...-G............  18887715
40       18927703  .C.-G.G..........  18927718
40       18952079  ...-.............  18952064
40       19441188  ...-G............  19441173
40       19488431  ...-G............  19488416
40       19745209  ...-.............  19745224
40       19827838  ...-G............  19827853
40       7781417   ...-G............  7781402
40       9343490   ...-G...........   9343504
40       7888128   ...-G............  7888113
40       7943412   ...-G............  7943427
40       11094591  ...-G............  11094606
40       18469439  ...-.............  18469454
40       166326    .A.-G...........   166340
40       7085054   ...-G............  7085069
40       19008639  ...-....A........  19008624
40       402592    ...-G............  402607
40       5650204   ...-G............  5650189
40       7478431   ...-G............  7478446
40       7759530   ...-G............  7759545
40       7817260   ...-G......G....   7817274
40       8119106   ...-G............  8119121
40       17148199  ...-C....C.......  17148214
40       19486684  T..-G............  19486699
40       8650975   ...-G............  8650960
40       18250782  C..-.............  18250767
40       19410394  ...-G............  19410379
40       5765048   ...-G........G...  5765033
40       5907209   ...-G............  5907194
40       6536746   .C.-T............  6536731
40       7251545   .-.TG............  7251560
40       7277216   ...-G............  7277231
40       7437555   ...-G............  7437570
40       7750161   ...-G............  7750146
40       7755167   ...-.............  7755182
40       7970746   .C.-G............  7970731
40       8626854   ...-G............  8626839
40       9185930   ...-G............  9185915
40       12223122  ...-G...A........  12223137
40       15298541  G..-G............  15298526
40       16238454  ...-.............  16238439
40       17233336  .A.-G............  17233321
40       19454941  ...-G............  19454926
40       19639313  .A.-.....C.......  19639298
40       6969073   ..-C........G...   6969059
40       7614386   ...-T............  7614371
40       429632    ...-G............  429617
40       6782222   ...-G...AA.......  6782207
40       7608548   ...                7608546
40       5623354   ...-GT........T..  5623339
40       5999965   ...-G............  5999980
40       6464170   ...-G............  6464185
40       7303042   ...-G............  7303027
40       7439954   ...-G............  7439969
40       7490967   ...-G............  7490982
40       7644263   G..-G............  7644248
40       7716016   .A.-G.G..........  7716031
40       7781681   ..-GG...A........  7781666
40       7858648   ...-G............  7858663
40       7899871   ...-G............  7899856
40       8018672   ...-G............  8018687
40       8035096   ...-G............  8035111
40       8137784   ...-G....C.......  8137769
40       8851413   ...-G............  8851428
40       8898145   ...-G............  8898160
40       11794827  ...-G............  11794812
40       15748695  ...-G.C..........  15748710
40       16468313  ..-GG............  16468328
40       18532995  ...-G.........T..  18532980
40       18641758  ...-G............  18641773
40       19155990  ...-G............  19156005
40       19500350  ...-G.........G..  19500365
40       19503085  ...-G............  19503100
40       19589436  ...-G............  19589451
40       19757880  ...-G............  19757865
40       700079    ...-G........      700068
40       870342    ...-G............  870357
40       1717490   ...-G............  1717505
40       3233738   ...-G............  3233723
40       5695315   ...-T.........     5695303
40       6932557   ...-G............  6932542
40       6962915   ...-G..A.A.......  6962930
40       7517373   ...-G....A.......  7517388
40       7673709   ...-G............  7673694
40       7973584   ...-G............  7973599
40       8762312   ...                8762314
40       14013730  TACTG............  14013746
40       15796868  ...-G...........   15796882
40       18009197  ...-G............  18009212
40       359576    ..-.G............  359591
40       373891    ...-G............  373876
40       948757    ...-G............  948742
40       1230146   ...-G............  1230161
40       2167741   ...-G............  2167756
40       2367412   ..-C...AT.....T..  2367427
40       2596664   ...-GT...........  2596649
40       4970852   .A.-T............  4970867
40       5132193   ...-G........G...  5132208
40       5638532   ...-G....A.......  5638517
40       5694667   G..-G...A........  5694652
40       5743243   ...-C............  5743258
40       5781168   ..-CT............  5781183
40       5839005   ...-G..........    5838992
40       6402406   ...-G............  6402421
40       6648446   ...-G............  6648461
40       6745891   .C.-G............  6745876
40       6835985   ...-G............  6835970
40       6920778   ...-G............  6920763
40       6973948   ...-G............  6973963
40       7033598   ...                7033596
40       7065681   ...-G............  7065696
40       7239671   GA.TG........G...  7239655
40       7490223   ..-GG............  7490208
40       7506840   ...-GT...........  7506855
40       7726476   ...-G............  7726491
40       7770142   ...-G......C.....  7770157
40       7830892   ...-G............  7830877
40       7886637   ...-G..A.........  7886622
40       7934668   ...-G............  7934683
40       8872641   ...-G............  8872656
40       9394873   ...-G............  9394858
40       10615687  ...-GT.........    10615674
40       10956817  ...-.............  10956832
40       13758257  ...-G...A........  13758242
40       13788732  ...-G............  13788717
40       13846969  .A.-G............  13846984
40       15827535  .A.-G........G...  15827550
40       18061035  T..-G.......       18061045
40       18761055  ...-G............  18761040
40       18944008  ..--G............  18943994
40       19000626  ...-G............  19000611
40       19506087  ...-G............  19506102
40       19891740  .A.-C...........   19891726
40       302991    ...-G.......C....  302976
40       2530265   ...-G..A.........  2530280
40       4080633   .A.-G...........   4080647
40       5770398   ...-G............  5770413
40       6591575   ...-G...........   6591589
40       7083230   ...-G............  7083245
40       7357719   ...-G............  7357704
40       7725998   ...-G............  7725983
40       7731107   ...-G.........T..  7731122
40       7746061   ...-G............  7746076
40       7835613   ...-G.........     7835625
40       8459257   ...-G............  8459272
40       8947538   ...-..A..........  8947523
40       10767635  ...-G............  10767650
40       11875297  ...-T............  11875312
40       12310759  .A.-G....A.......  12310744
40       17601875  ...-G............  17601890
40       224408    ...-G............  224423
40       4046102   ...-G............  4046117
40       6057082   ...-.............  6057097
40       6962623   .A.-...A......T..  6962608
40       7450618   ...-G............  7450603
40       7491176   ...-G.........T..  7491191
40       7646938   ...-G...A..C.....  7646953
40       7761953   ...-G..........    7761940
40       7823158   ...                7823156
40       18898501  ...-.T...........  18898486
40       19602353  ...-G..........    19602366
40       19749558  ...-G...........   19749544
40       176774    ...-G.........G..  176759
40       323271    .A.-T.........T..  323256
40       413658    ...-G............  413673
40       590144    .--TG............  590130
40       633969    .C.-G............  633984
40       835506    ...-G......C.....  835521
40       2513540   ...-G.........T..  2513555
40       3232192   .A.-G............  3232177
40       3386580   ...-G..........    3386567
40       3539670   ...-G............  3539655
40       5622215   ...-G...A........  5622200
40       5734413   ...-G.........T..  5734398
40       6695221   ...-G............  6695206
40       6952269   ...-G............  6952284
40       7374762   ...-G............  7374747
40       7390268   ...-G...A........  7390283
40       7418912   ...-G....A....T..  7418927
40       7442611   ...-G............  7442626
40       7493103   T..-G........C...  7493118
40       7787924   ...-G............  7787939
40       7930127   CA.-G...A........  7930142
40       7942585   ...-G........G...  7942600
40       7945969   ...-G............  7945954
40       8100048   ...-G............  8100063
40       8668441   ...-G.......C...   8668427
40       9294849   ...-G.A..........  9294864
40       9671531   ...-G............  9671516
40       12516908  ...-..........T..  12516923
40       13019943  ...-G..A.........  13019958
40       15349705  ...-G..........    15349692
40       15696343  ...-G.....G......  15696328
40       15733065  ...-G.........G..  15733080
40       17202444  ...-G............  17202429
40       18420909  .--TG............  18420895
40       18909213  ...-G..........    18909200
40       18932043  ...-G.....G......  18932058
40       18945222  ...-G........C...  18945237
40       19517977  ...-G............  19517962
40       19559260  ...-G............  19559275
40       19600130  ...-G....A....T..  19600145
40       19614271  ..-CG............  19614286
40       7914189   ...-T............  7914174
40       9076805   ...-G............  9076820
40       11715243  ...-G............  11715228
40       15502190  ...-..........T..  15502175
40       6974728   ...-G............  6974743
40       7288062   ...-G............  7288047
40       7750768   ...-G............  7750753
40       6889928   ...-G............  6889913
40       6944097   ...-G.A.......T..  6944112
40       7866077   ...-G............  7866092
40       8103863   ..-.G............  8103878
40       14413346  ..-.G..A.........  14413361
40       19511630  ...G-............  19511615
40       19888272  ...-G........G...  19888287
40       289523    .                  289523
40       6420754   ...-G............  6420769
40       19268291  ..-GG............  19268276
40       2380434   ...-G........G...  2380419
40       2787810   ...-G............  2787825
40       7486688   ..-.G...........   7486674
40       7704473   ...-G............  7704488
40       7795878   ...-C............  7795863
40       7802430   ...-G....C.......  7802445
40       7822457   ...-G..A.........  7822442
40       8000124   ...-G...TA.......  8000109
40       17331960  ...-T............  17331975
40       17953395  .C.-G............  17953380
40       19345733  ...-G............  19345718
40       6672276   G.ATG........T..   6672261
40       6933136   .A.-G.......C...   6933150
40       7398493   ...-.............  7398478
40       7879904   ...-G...A.......   7879918
40       7936909   ...-G...........   7936895
40       12293257  ..-GG...........   12293243
40       7155518   ...-G............  7155533
                   \                
                   |                
                   G
40       7962781   ...-G.......C...   7962767
40       11196294  ...-G............  11196309
40       7421578   ...-G............  7421563
37       3609406   .A..G..A.........  3609390
37       7150730   ....G..A.........  7150714
37       5120033   ....G.........T..  5120049
37       12534323  ....G..A.........  12534339
37       10568728  ...GC......C.....  10568744
37       12692692  GAATG........G...  12692676
37       12674036  ..CTG............  12674020
37       12746441  .A..G..A.....C..   12746456
37       13183472  .A.TG....A......   13183457
37       4501437   ....GG..A.....T..  4501421
37       2310128   G.GTG....A....     2310115
37       21132267  ....G...AC......   21132282
37       4199476   ....GG......       4199465
37       13544305  GAATC.........T..  13544321
37       3689056   .........AG.C....  3689040
37       5467009   GAG..............  5466993
37       16322659  GAAT..........T..  16322643
37       20532423  GAATG....T.......  20532407
37       487189    ....G...A........  487173
37       4571998   CACTG.........T..  4572014
37       5190077   T...G............  5190093
37       7704878   ....GA..A.....T..  7704894
37       143426    GAGGT...T........  143410
37       3810713   G.ATG............  3810697
37       3859661   .ACTG............  3859677
37       5159216   ....G............  5159200
37       7535335   ....G.....C......  7535319
37       9787945   .CATG........G...  9787929
37       13673009  .AC.G...A.....A..  13673025
37       3825415   .AGTG...C.......   3825430
37       10392950  .A..GA.A.........  10392934
37       1634370   .AGT......T...T..  1634354
37       140487    GAATG...........   140472
37       17858955  GAGGG...........   17858970
37       3986410   ....G............  3986394
37       5171023   ............C...   5171038
37       4665809   .AGT.............  4665793
37       7232575   .A..GG........     7232588
37       4464961   G.............     4464948
37       6144273   ....G........      6144285
37       10395262  G...GTG.........   10395277
37       4236561   ..............     4236548
37       13772927  .A.-G........      13772938
37       8486      ....GT......       8475
37       12564762  GAAT.T...A.......  12564778
37       10039200  ..                 10039199
37       20319181  ....G............  20319197
37       4506056   .A..G.CA.........  4506040
37       12410813  ...GG............  12410829
37       12896588  GAGC..A.........   12896573
37       12948591  CAC.G.........T..  12948607
37       565957    G...GT..A.....T..  565941
37       2194610   ....G..........    2194596
37       4814761   ....               4814764
                   \                
                   |                
                   G
37       2516593   GAATG......G.....  2516577
37       7671055   ...-....A.......   7671041
                   \                
                   |                
                   G
37       7141609   ....G.CA...C....   7141594
37       9436490   ...-G............  9436505
                   \                
                   |                
                   G
37       1556522   GAATG..A.........  1556506
37       19092991  -..T.....T....T..  19093006
37       4865985   GAATG...........   4866000
37       4812157   ...G-............  4812142
                   \                
                   |                
                   T
37       10493462  ..G.TG...........  10493445
                           \        
                           |        
                           A
37       5927936   ....G.........     5927949
37       6277083   .C..G...........   6277098
37       2312875   .CA.G.....C......  2312858
                       \            
                       |            
                       T
37       20043393  ....               20043390
37       15635657  ...-G............  15635642
37       453889    ...-G..A.......    453902
37       7794115   ....G...A....G...  7794131
37       21015537  .-......T........  21015552
37       7198799   ....G.......       7198788
37       21154677  .A..G.........T..  21154693
37       11256957  .                  11256957
37       4104668   ...-G....A...C..   4104654
                   \                
                   |                
                   G
37       11593007  ...-G......A....   11592993
37       332978    ...-G..A......T..  332963
                   \                
                   |                
                   G
37       4476565   ...G-...........   4476551
                   \                
                   |                
                   G
37       19492711  ...-..........     19492699
                   \                
                   |                
                   G
37       10279618  ....-............  10279633
                   \                
                   |                
                   G
37       10382020  ...-.........G...  10382005
                   \                
                   |                
                   G
37       18187740  ...-G.....C......  18187725
                   \                
                   |                
                   G
37       16216404  ....G....C......   16216389
37       477099    ...-G............  477114
                   \                
                   |                
                   G
37       5462617   ....G...........   5462602
37       10020711  ...-G............  10020726
                   \                
                   |                
                   G
37       12751675  ...-G.........T..  12751690
                   \                
                   |                
                   G
37       2305683   ...G-............  2305668
                   \                
                   |                
                   G
37       3863330   ...GG-...........  3863315
                   \                
                   |                
                   G
37       5327062   ...G-............  5327077
                   \                
                   |                
                   G
37       7076063   ....--...........  7076048
                   \       \        
                   |       |        
                   G       A
37       7088349   ........A........  7088365
                   \                
                   |                
                   AGT
37       10023665  ...G-............  10023650
                   \                
                   |                
                   G
37       20502607  ...-G.A..A......   20502593
                   \                
                   |                
                   G
37       141641    ...-G............  141656
                   \                
                   |                
                   G
37       3651013   ...-.........C...  3650998
                   \                
                   |                
                   G
37       4318085   ...-T.........T..  4318070
                   \                
                   |                
                   G
37       9001114   ...G-............  9001099
                   \                
                   |                
                   G
37       10169809  ...G.-...........  10169794
                   \                
                   |                
                   C
37       11130634  ...G-............  11130619
                   \                
                   |                
                   G
37       5542714   ...-G..A......T..  5542729
                   \                
                   |                
                   G
37       2305262   ..                 2305263
37       15199186  ...C-............  15199201
                   \                
                   |                
                   G
37       2386099   ....               2386102
37       21145296  GAATG.........T..  21145312
37       9780738   --.C.............  9780752
37       20296790  ...-G..A.........  20296775
37       303354    ....-............  303369
                   \                
                   |                
                   G
37       11647442  ...-G..T.....G...  11647427
                   \                
                   |                
                   G
37       9421459   .AA............    9421473
37       10370717  .A.-G......G.....  10370732
37       11937370  ...-G............  11937385
37       15113885  .A.-G............  15113870
37       13750031  ...G-............  13750016
                   \                
                   |                
                   G
37       4235231   GA.TG..A........   4235246
37       606763    ...-G..A.........  606778
37       1683382   CT.T.............  1683399
                        \           
                        |           
                        G
37       9441737   .A.-G..A.....G...  9441752
37       11672931  .-..T.........T..  11672946
37       11785516  ...G-...........   11785502
                   \                
                   |                
                   G
37       3652748   ...-G...A........  3652733
37       11585119  ...-G..-.........  11585105
                   \                
                   |                
                   G
37       20456191  ...G-............  20456176
                   \                
                   |                
                   G
37       952350    ..GTG............  952367
                     \              
                     |              
                     C
37       20868530  .-..G..A......T..  20868515
37       14770280  .AG..AG..........  14770264
37       10382754  ...-..........T..  10382739
                   \                
                   |                
                   G
37       18170315  ...G-............  18170300
                   \                
                   |                
                   G
37       3528604   .......A.A.....    3528618
37       4511464   .-..G...C........  4511479
37       435269    ....C.....G...T..  435285
37       9447955   ...-G...A........  9447970
                   \                
                   |                
                   G
37       14527927  ...-G............  14527912
37       12818638  ...G.-..........   12818652
37       10025276  ....G............  10025260
37       21052625  ..............     21052612
37       4621957   ...C.............  4621973
37       6761406   ...-T.A..........  6761421
                   \                
                   |                
                   G
37       17805462  ..C........C.....  17805446
37       15521388  .................  15521372
37       536244    ..GT..........T..  536260
37       7185712   .....              7185708
37       3835977   ....G..A......T..  3835961
37       10290909  ...-..........     10290897
                   \                
                   |                
                   C
37       2231260   ...-G.......       2231270
37       2407233   ....G...CTT......  2407249
37       11856779  ...-G............  11856794
37       3543893   ...G.-..A........  3543878
37       20760370  ...-G.........T..  20760355
37       4145251   CA.TG...........   4145236
37       4486640   --..G..........    4486628
37       11592287  ...G-...........   11592273
                   \                
                   |                
                   G
37       10766352  G..-.....T...G...  10766367
37       1540284   .A.GG...A.....     1540297
37       10348963  T................  10348981
                        \           
                        |           
                       TG
37       7182230   G...G.....T...T..  7182246
37       7228963   ....G......A.....  7228947
37       6117025   ..---...........   6117037
37       6973644   ...G-............  6973629
                   \                
                   |                
                   G
37       11186444  ..A.G...........   11186429
37       10524727  ...GTTG....C.....  10524743
37       934400    ...-G.........     934388
                   \                
                   |                
                   G
37       1568567   ....T...A.......   1568582
37       2422417   ...GCTG.......T..  2422401
37       11846612  G.GTG............  11846628
37       10582158  ....G............  10582174
37       10428453  ....G............  10428437
37       11571552  ...GC..-......T..  11571567
37       14757431  .........A....T..  14757448
                       \            
                       |            
                       T
37       20818731  ...                20818729
37       603652    ....G..T.T......   603667
37       15294693  G...G............  15294677
37       4521637   ...-T.........T..  4521652
                   \                
                   |                
                   G
37       15579477  .......A.........  15579493
37       10258862  ...-...AA.......   10258876
                   \                
                   |                
                   G
37       582363    ...-G...........   582377
                   \                
                   |                
                   G
37       21178806  ...-G.....GA.....  21178791
37       11753416  ....G......C.G...  11753400
37       11522374  ...-G..........    11522361
                   \                
                   |                
                   G
37       10830902  ...-G.......A....  10830887
37       10441559  ...-G............  10441574
37       11905559  ...-G...........   11905545
37       2570727   ...-G....A.......  2570742
37       19865380  ....               19865383
37       4410287   ...-G...........   4410301
37       3966266   ...-G............  3966251
37       20069070  ...-G............  20069085
37       10238168  ...-G............  10238183
                   \                
                   |                
                   G
37       10179427  G.GT.......        10179437
37       10171156  ...-G............  10171141
37       18138871  ...-G............  18138856
37       7175956   ...G-...........   7175942
                   \                
                   |                
                   G
37       10062126  ...-G............  10062141
37       10541035  ...-G............  10541050
37       10425119  ...-G............  10425134
37       13351608  GAGCG...........   13351623
37       11556554  ...-.T...........  11556569
37       11640966  ...-.....CG......  11640981
37       3477708   ...-G....A.......  3477693
37       11625828  ...-G............  11625843
37       18728109  ...-G........C...  18728124
37       10300950  ...-G......C....   10300936
37       12114733  G..-G............  12114748
37       14159508  ...-G........      14159519
37       7000700   ...-G............  7000685
37       17470044  ...-GT...........  17470059
37       1617192   ...-G.........T..  1617177
37       3602041   ...-G............  3602026
37       3918876   ...-T............  3918891
37       11905974  ...-G..A.........  11905958
                              \     
                              |     
                              T
37       12687662  ...-.............  12687647
37       18493493  ...-G............  18493478
37       20860030  ...-...A...CC....  20860015
37       1425884   ...G.-...........  1425899
37       4113716   ...-G..A.........  4113731
37       5854936   ...-G............  5854951
37       105176    ...-.........      105165
37       3102461   ...-........C....  3102446
37       4678768   ...-.............  4678753
37       21130961  ...-G............  21130946
37       5048652   .C.-G.....C......  5048667
37       10181985  ...-G.......C....  10182000
37       10235793  ...-G............  10235808
37       20915524  ...-............   20915510
37       15802987  ...-G...........   15803001
37       20896092  ...-G............  20896107
37       21020519  ...-G............  21020504
37       11711676  ...-G...........   11711690
37       2882211   ...-G............  2882196
37       8916638   ...-GT........T..  8916623
37       10181316  ...-G..A.........  10181301
37       11718751  ...-.....C......   11718765
37       12904788  ...-G............  12904773
37       21073440  ...-G.......G....  21073455
37       3910777   ...-G..T.........  3910792
37       7169593   .A.-G............  7169578
37       10386901  ...-G..A.........  10386916
37       14512510  ...-G.CA.........  14512525
37       3904930   .A.-G............  3904915
37       13677737  ...-G.........T..  13677752
37       18453180  ...-G............  18453165
37       18689130  ...-G..A.........  18689115
37       18793912  ...-GT...........  18793897
37       20460412  ...-GT..........   20460398
37       1428011   ...-G........      1428022
37       2380039   ...-G.....C......  2380054
37       3626808   ...-T...........   3626822
37       3883550   ...-G............  3883565
37       4005389   ...-G...A........  4005404
37       10363627  ...GG...A........  10363645
                      \             
                      |             
                     GG
37       12342877  ...-G............  12342862
37       12437358  ...-G............  12437343
37       12472010  ...-G............  12472025
37       12488594  ...-G..A.........  12488579
37       12983564  ...-G.........T..  12983549
37       20127153  ...-.....T.......  20127168
37       1279706   ...-G..........    1279719
37       4330575   ...-G..A.........  4330590
37       9422517   ...-G...........   9422503
37       10469876  ...-G......        10469867
37       8910833   ...-G............  8910818
37       6792161   G..-G............  6792146
37       1303646   ...-G............  1303661
37       20903672  G..-GT.A.........  20903657
37       16136179  ...-G............  16136194
37       4075923   ...-G............  4075908
37       2215254   .A.-G........G...  2215269
37       3704767   ...-GT...........  3704782
37       10444342  ...-G........G...  10444357
37       20908887  ...-G............  20908872
37       20970469  ...-G............  20970484
37       1064979   ...-G..A.........  1064964
37       5439849   ...-G.....C...     5439837
37       6269729   ...-G...........   6269715
37       11478939  ...                11478937
37       13173987  ...-G............  13173972
37       1503646   ...-G............  1503661
37       2201199   ...-G............  2201184
37       2309352   ..-GG..A.........  2309367
37       4081463   ...-G............  4081448
37       7128466   ...-G............  7128451
37       11728475  G..-G............  11728490
37       20980431  ..-C...T.........  20980446
37       4486947   ...-G...A.....T..  4486932
37       9485003   .A.-G...CA......   9485017
37       1308049   ...-G............  1308064
37       2249985   ...-G....A.......  2249970
37       2388982   ...-G....A.......  2388967
37       9327336   ...-G............  9327321
37       10567502  ...-G............  10567487
37       11781167  ...-G......A.T...  11781152
37       11890969  ...-G............  11890954
37       16103525  ...-G............  16103540
37       16289205  ...-G...A........  16289190
37       20876205  ...-G.A..........  20876190
37       20214229  ...-G....A.......  20214244
37       10370237  ...-G............  10370252
37       10387993  .A.-G............  10388008
37       2493088   ...-G.........T..  2493103
37       21149775  ...G.-....C......  21149760
37       6000283   ...-.............  6000298
37       12719336  .-.TG............  12719351
37       13998938  ...-G...T........  13998923
37       20565299  ...-G.........T..  20565284
                   \                
                   |                
                   G
37       4242866   .                  4242866
37       11578764  ...-G..A.........  11578749
37       14251191  .A.G.-........T..  14251206
37       3812639   G..-G....A......   3812653
37       11546297  ...-G............  11546282
37       11857995  ...-G............  11857980
37       17718389  ...-G............  17718374
37       4913204   ...-G....A.C.....  4913219
37       10526355  ...-G........      10526344
37       10147423  ...-G............  10147408
37       12108488  ...-G............  12108473
37       1546443   ...-G............  1546458
37       4420402   ...-G.........T..  4420417
37       8845440   .-A.G............  8845425
37       10300432  ...-G............  10300417
37       11332935  ...-G............  11332920
37       12965517  ...-G............  12965502
37       13786420  ...-G............  13786435
37       16878186  ...-G............  16878201
37       20600467  ...-G............  20600452
37       20882777  ...-G............  20882762
37       11554608  ...-............   11554594
37       15217160  --..T............  15217174
37       20845308  ...-G...........   20845294
37       2488240   ...-G............  2488255
37       4222762   ...-G............  4222747
37       8611338   ...-G.........T..  8611353
37       425809    ...-G...A........  425824
37       1825963   ...-G............  1825978
37       2430524   ...-G............  2430539
37       2454082   ...-G............  2454097
37       3807040   ...-G...........   3807054
37       7196368   ...-G............  7196383
37       7466657   ...-.............  7466672
37       8867742   ...-G............  8867757
37       9364722   ...-G............  9364737
37       10149114  ...-G...A........  10149099
37       10303050  ...-G............  10303035
37       10344934  ...-G...AA.......  10344919
37       10628484  ...-G............  10628469
37       10650361  ...-G..A......T..  10650346
37       10949801  ...-G............  10949816
37       12537952  ...-G............  12537937
37       12963679  ...-G......C.....  12963664
37       13926666  ...-G............  13926651
37       14486126  ...-G.......G....  14486111
37       14503172  ...-G............  14503187
37       15244567  ...-G........G...  15244582
37       15769473  .C.-C............  15769458
37       17683809  ...-G............  17683794
37       18617947  ...-G............  18617962
37       18985175  ..-.G..A.........  18985160
37       18998093  ...-G......A..T..  18998108
37       20398992  ...-G............  20399007
37       20930785  ...-G............  20930770
37       8561997   ...-G...........   8562011
37       16501336  ...-G...A.......   16501322
37       551933    ...-G............  551918
37       711175    ...-G.........T..  711160
37       1490567   T..-G............  1490552
37       2278307   ...-G.........T..  2278292
37       2421883   ...-G..A.......    2421896
37       3699419   ...-G....C..A....  3699434
37       4110117   ...-G............  4110102
37       4131048   .C.-G............  4131063
37       9311264   ...-....A....G...  9311249
37       9463706   ...-.............  9463721
37       10438717  ...-G.......C....  10438732
37       10540829  ...-G............  10540844
37       10670810  ...-G............  10670825
37       11529768  ...-G..A.........  11529753
37       11659735  ...-G.........G..  11659750
37       11718598  .A.-G............  11718613
37       12678294  ...-G............  12678279
37       13398660  ...-G............  13398675
37       14497536  ...-G............  14497551
37       18129176  ...-G.........T..  18129191
37       18572335  ...-G............  18572320
37       18574317  .A.-G............  18574332
37       19720709  ...-G....A.......  19720694
37       20381123  ...-G..........    20381110
37       20891799  ...-.............  20891784
37       21058744  ...-G..........    21058731
37       21146701  ...-G...A........  21146686
37       21177707  ...-G............  21177692
37       3491960   ...-G......C....   3491974
37       10847002  ...-G.........     10847014
37       12030743  ...-G.........     12030755
37       5609832   ...-G....T.......  5609847
37       8384882   ...-......         8384890
37       9967518   ..-GG......-.....  9967504
37       11561782  ...-G..A.........  11561767
37       18000097  ...-G............  18000082
37       18603507  ...-G............  18603492
37       18611446  ...-G............  18611431
37       21152539  T..-G............  21152554
37       473193    ...-G.......A....  473208
37       1991279   ...-G............  1991294
37       2486041   ...-G............  2486056
37       4309723   ...-G.........T..  4309738
37       4720519   ...-G.G..........  4720534
37       4948281   ...-G............  4948296
37       7368435   ...-G..A.........  7368450
37       8388385   T..-T.....G......  8388370
37       9161431   ...-G....A..G....  9161446
37       10668926  ...-G............  10668941
37       11684260  ...-G.....G......  11684245
37       13669761  ...-G............  13669746
37       13677183  .A.-GT...........  13677168
37       14300937  ...-T....C....T..  14300952
37       14400120  .C.-G............  14400105
37       15081930  ...-....A.....T..  15081915
                   \                
                   |                
                   G
37       17316795  .A.-G..A.........  17316810
37       18646580  ...-G............  18646565
37       20177376  ...-C..A.........  20177361
37       20219052  ...-G............  20219037
37       20258164  ...-G....A.......  20258149
37       20991360  ...-G.........T..  20991345
37       3980107   ...-G............  3980122
37       10306114  ...-G............  10306099
37       1518387   ...-G............  1518402
37       3418786   ...-T............  3418771
37       3805852   C..-G............  3805837
37       3926922   ...-G............  3926937
37       13518023  ...-.............  13518008
37       15117090  ...-G............  15117075
37       506111    .C.-G............  506096
37       2227685   ...-G...A........  2227700
37       2251872   ...-G............  2251857
37       2717784   ...-G............  2717799
37       7205345   ...-G.......C....  7205330
37       7864358   ...-G............  7864373
37       9417966   ...-G............  9417951
37       10471400  ...-G............  10471415
37       10546106  ..-CG............  10546121
37       10986680  ...-G.......C....  10986695
37       11486089  ...-G............  11486104
37       14035354  ...-G............  14035369
37       18053642  ...-G............  18053627
37       19852788  ...-G............  19852803
37       20845861  ...-G........G...  20845846
37       21107890  ...-G....C.......  21107905
37       1119040   ...-G...........   1119026
37       2308351   ...-G............  2308366
37       3071137   ...-G...........   3071151
37       8255001   ...-G...........   8254987
37       10450498  ...-G............  10450513
37       15737661  ...-G............  15737646
37       16021383  ...-G............  16021368
37       18566517  ...-G...........   18566531
37       20830729  ...-G............  20830744
37       131275    ...-GT..........   131261
37       18402681  ...-G....A.......  18402666
37       641893    ...-G............  641878
37       1331942   ...-G............  1331957
37       1621018   ...-G......CA....  1621003
37       1651753   .A.-G............  1651768
37       1899972   ...-G.........     1899984
37       2790943   ...-G............  2790928
37       3517097   ...-G............  3517082
37       3881229   ...-G............  3881214
37       4104060   ...-G............  4104075
37       5303759   ...-G............  5303744
37       6885048   C..-G....A.......  6885063
37       7307449   ...-G............  7307464
37       9443522   ...-G............  9443537
37       10358763  ...-G............  10358778
37       10365483  ...-G............  10365468
37       10400989  ...-.............  10401004
37       10426256  ...-G............  10426271
37       11236593  ...-GT...........  11236578
37       11259604  ...-G............  11259589
37       11533634  ...-G.........T..  11533649
37       11745531  ...-G............  11745546
37       11875899  ...-G............  11875884
37       12670053  ...-G............  12670038
37       13673733  ..--G............  13673719
37       15690084  ...-G............  15690099
37       18235439  ...-G.........G..  18235424
37       18775408  ...-G....C....G..  18775423
37       18858416  G..-G............  18858431
37       19229113  ...-G............  19229098
37       20170908  .-AC.............  20170923
37       20516210  .A.-G..A...C.....  20516225
37       20901560  ...-G............  20901575
37       21171356  .A.-G............  21171341
37       2750283   ...-G....A.......  2750268
37       9088193   ...-T...........   9088207
37       10048022  ...-G....T.......  10048007
37       10172797  .A.-G....C......   10172811
37       10248316  ...-G...........   10248330
37       11487269  .                  11487269
37       11584571  ...-....T........  11584586
37       12188602  ...-G...........   12188588
37       12786021  ...-G...........   12786007
37       14427979  ...-G.........T..  14427964
37       18532931  ...-G............  18532916
37       18819577  G..-G........      18819588
37       21100108  ...-G............  21100093
37       21157391  ...C..........T..  21157408
                      \             
                      |             
                      G
37       605382    ...-G............  605397
37       1364779   ...-G............  1364764
37       1636532   ...G-............  1636517
                   \                
                   |                
                   G
37       1645866   ...-G............  1645881
37       2465177   ...-G............  2465162
37       2510823   ...-G............  2510838
37       2569650   ...-C............  2569635
37       3929217   ...-G............  3929232
37       7465649   ...-G...T........  7465664
37       8805223   ...-G............  8805208
37       9374086   G..-G............  9374071
37       9437002   ...-GT...........  9437017
37       9488541   ...-G............  9488526
37       10167101  ...-G............  10167086
37       10259959  ...-GG...........  10259944
37       10286156  ...-G.G..........  10286141
37       10375010  ...-G............  10375025
37       10454424  ...-G............  10454409
37       10562323  ...-G............  10562338
37       10572575  ...-G............  10572590
37       10686529  ...-.........C...  10686544
37       11012983  ...-G............  11012998
37       11519273  ...-G............  11519288
37       11537437  .A.-G............  11537452
37       11551302  ...-G............  11551317
37       11558421  ...-G............  11558436
37       11652741  ...-G............  11652756
37       11794477  ...-G............  11794492
37       12168819  ...-G....A....T..  12168804
37       12199585  ...-.............  12199600
37       12781277  ...-G..A.A.......  12781262
37       14396054  ...-GG...........  14396069
37       14485696  ...-.........G...  14485681
37       14578275  ...-G.......A....  14578260
37       15033890  ...-G............  15033905
37       15189775  ...-G............  15189760
37       16838499  ..-CG............  16838514
37       18541365  .A.-G............  18541350
37       18725278  ...-G............  18725293
37       20006294  ...-G............  20006309
37       20310120  ...-G..A......A..  20310135
37       20422026  ...-G............  20422011
37       20791119  ...-G..T.C.......  20791134
37       21152239  ...-G............  21152224
37       371370    ...-G............  371355
37       873706    ...-G............  873721
37       2397179   ...-G............  2397164
37       4239926   ...G-............  4239911
37       8698214   ...-G............  8698229
37       8852322   ...-G............  8852337
37       8907526   ...-G............  8907541
37       9110852   ...-T............  9110837
37       9677195   ...-G............  9677180
37       10242637  ...-G............  10242622
37       10243308  ...-G...........   10243322
37       10368065  ...-G...........   10368079
37       10539080  ...-G............  10539095
37       10693609  ...-G..A.........  10693624
37       11273073  ...G.-...........  11273088
37       11603932  ...-G............  11603947
37       11644086  ...-G............  11644101
37       11655316  ...-G............  11655331
37       11896157  ...-G............  11896172
37       12066138  ...-G...........   12066152
37       12851993  ...-G.........T..  12852008
37       12953738  ...-G............  12953723
37       13340383  ...-G............  13340398
37       14316307  ...-G............  14316322
37       14520164  ...-G............  14520149
37       14527367  ...-G............  14527352
37       16092355  ..-GGT...........  16092340
37       18187249  ...-G............  18187234
37       18560984  ...-G............  18560969
37       18781303  ...-...A.........  18781288
37       20591937  ...-G............  20591952
37       20831787  ...-....A.....G..  20831772
37       21123673  ...-G............  21123688
37       3674731   ...-G........G...  3674746
37       3807956   ...-G......C.....  3807941
37       4948694   ...-G......A.....  4948709
37       10531751  ...-G...........   10531765
37       10607642  ...-G..A.........  10607627
37       11904684  ...                11904682
37       13127991  ...G-............  13127976
37       18039247  ...-G..A.........  18039232
37       18859507  ...-G............  18859522
37       592884    ...-T..A.........  592869
37       1276165   ...-G............  1276150
37       1362919   ...-G............  1362934
37       1561856   ...-G............  1561841
37       1570697   ...-G.......       1570707
37       1661649   ...-G............  1661664
37       1773399   ...-G............  1773384
37       2229863   ...-G............  2229878
37       2387041   ...-G.........T..  2387026
37       3590314   ...-G...A.....     3590302
37       3673168   C..                3673166
37       3684274   GA.TG............  3684258
37       3803171   ...-G............  3803156
37       3829458   ...-G.........T..  3829443
37       3875574   ...-G............  3875559
37       4222039   ...-G............  4222054
37       5010651   ...-G............  5010636
37       5484235   ...-.............  5484250
37       7096365   ...-C....T.......  7096380
37       7290458   .A.-G...A.....     7290470
37       7466531   .A.-G............  7466546
37       7634442   .A.-.........G...  7634427
37       9045120   ..-.G............  9045135
37       9533063   ..-GG............  9533078
37       10178397  C.CTG............  10178381
                   \                
                   |                
                   G
37       10284782  ...-G............  10284767
37       10323437  ...-G......G.....  10323422
37       10349975  ..-.G............  10349990
37       10361979  .A.-G............  10361964
37       10718719  ..                 10718720
37       11064366  ...-G....A....T..  11064381
37       11235286  ...-G..CA........  11235271
37       11444539  ...-G....AT......  11444524
37       11622588  .A.-G............  11622573
37       11630937  ...-G.........T..  11630952
37       12017551  ...-G............  12017566
37       12702622  .-AGG............  12702607
37       14677153  ...-G............  14677168
37       15669318  ...-G............  15669333
37       15681655  ...-G............  15681670
37       16560816  ...-G............  16560831
37       17738276  ...GT-...........  17738261
                   \                
                   |                
                   G
37       18490245  ...-G....A....     18490233
37       18594725  ...-G............  18594710
37       20013084  ...-G......A.....  20013069
37       20120086  ...-G............  20120071
37       20146324  ...-G.........T..  20146339
37       20939370  ...-G..A.........  20939355
37       21103632  ...-G............  21103617
37       21210905  ...-G...C........  21210920
37       3902491   ...-G............  3902476
37       7456794   ...-G............  7456809
37       10859344  ...-G.....G......  10859329
                   \                
                   |                
                   G
37       21169765  ...-G......C.....  21169750
37       699142    ...-G........G...  699127
37       10109235  ...-G............  10109250
37       20887813  ...-G.........T..  20887828
37       20577148  ...-G....A....     20577160
37       121361    ...-G........G...  121346
37       531476    ...-G.......C....  531461
37       10087098  ...-.............  10087113
37       12993891  ...-G.....T......  12993906
37       1784363   ..-C.............  1784378
37       3654455   ..-.G............  3654470
37       4567368   ..-.G............  4567353
37       11798831  ..-.G............  11798846
37       14480522  ...-G............  14480507
37       1404959   ...-G............  1404944
37       2417904   ...-G............  2417889
37       5311188   ...-G............  5311173
37       10231905  ...-G............  10231890
37       10238669  ...-G............  10238654
37       11832831  ...-...-.........  11832817
37       13699868  .A.-GG.A.........  13699883
37       18690982  ...-G.........T..  18690997
37       21059521  ...-G............  21059506
37       21160616  ...-G............  21160631
37       529406    ..-.GG...........  529391
37       3613716   ...                3613714
37       10159904  ...-G...........   10159890
37       18611852  ...-G.........     18611864
37       19087485  ...                19087483
37       3857036   ...-..........A..  3857051
                   \                
                   |                
                   G
37       537405    GA.TC...........   537420
37       1469079   ...-G............  1469064
37       11689078  ...-G............  11689063
37       3772183   G.GTG..A.........  3772199
37       10374084  ...-G...........   10374070
37       2520897   ...-G............  2520912
37       14113014  ...-G............  14112999
37       21197257  ...-G............  21197272
37       3378442   ..-GG............  3378427
37       4390737   G..TT............  4390753
37       7605596   .CATG............  7605580
37       20795327  .A.TG............  20795343
37       4000881   ...-G............  4000896
37       20171276  ..G..............  20171292
35       2072035   ....G.......C....  2072019
35       14613614  ....G...A.....T..  14613598
35       17841211  ....G..A....C....  17841227
35       20793391  .........A....T..  20793375
35       4817884   CA..C............  4817868
35       8773973   CA..G.......G....  8773957
35       10385318  .AG.GT...........  10385302
35       254425    G...G............  254441
35       6181062   ....G.........T..  6181078
35       9939444   T..CG....A...G...  9939428
35       21763670  ..C.G............  21763654
35       21895558  ..G.G..T......T..  21895542
35       1937458   .AC.G............  1937474
35       3615723   GCAC.....A.......  3615739
35       8775173   ....TT...........  8775157
35       13648028  .A..G........G...  13648044
35       102565    ....G............  102549
35       17265448  GAG.G............  17265432
35       3756031   G.GTG...A........  3756047
35       4987237   G.GTG............  4987253
35       5963494   GAGGG............  5963478
35       8889531   ....G............  8889515
35       16640985  ..A...........A..  16640969
35       17870885  ....G............  17870869
35       2666040   ..A.G............  2666024
35       9218255   ....G.........T..  9218271
35       22036343  .A..G....AC......  22036327
35       13476096  ..G.GT...A.......  13476080
35       6000793   ....G...A.G.....   6000778
35       10550326  ..............T..  10550310
35       18533081  .AGTG..........    18533067
35       19640024  ....G......C..T..  19640008
35       3436559   ....G....AC...T..  3436543
35       18195403  .AATG.........     18195390
35       8923959   G...C..T......     8923946
35       20503691  ....G........      20503679
35       140000    G...G............  140016
35       19672194  G..GGA....G.....   19672209
35       20910484  ....G....--......  20910498
35       4184360   ....G............  4184376
35       9310740   ....G............  9310724
35       9690188   GAAT.............  9690204
35       9793042   ....G.......C....  9793058
35       17711181  ....G............  17711197
35       18484424  .A..G....T.......  18484408
35       19523506  GAATG............  19523490
35       713381    G.AT..........T..  713365
35       2491440   ....GA...........  2491456
35       7886116   ..GTG.......G....  7886100
35       17565401  G.CTG.C..........  17565385
35       220045    G.CTGA...........  220029
35       5411822   T...G............  5411806
35       10672617  ....G............  10672633
35       11365826  GAGG.............  11365842
35       13812581  .TGTG............  13812565
35       19024787  ....G............  19024803
35       19624153  ..C.C.....G......  19624137
35       21444064  ....G............  21444080
35       3414705   GAGC..........G..  3414689
35       8416649   G.GC.............  8416665
35       9497620   T...GT..A........  9497604
35       13193146  ...G...A...A..G..  13193162
35       15074761  ....G............  15074777
35       16983670  GAGCG............  16983686
35       20939332  ..C.G..A..G.A....  20939348
35       21021319  GAAT.............  21021303
35       2719672   CAC.G............  2719656
35       2781550   ....G............  2781566
35       5805958   ....G.........T..  5805942
35       7941780   ...TG..A......T..  7941764
35       8344278   ....G............  8344294
35       14237245  GAGC.............  14237229
35       16870181  GAATG............  16870197
35       19652213  .A..G...A..A.....  19652197
35       13342024  GAGGG............  13342040
35       2808270   ....C...........   2808285
35       19219676  ...TGG........T..  19219692
35       5464650   ....G...........   5464635
35       19364041  ....G.........T..  19364025
35       8594622   .AGTG......C.....  8594638
35       3624009   GA..G..-A........  3624024
35       4180913   ....G..A..G.....   4180898
35       5839057   ..C.G...A........  5839073
35       14943973  GAG.G............  14943989
35       18278700  G...G......G..G..  18278716
35       541736    GAA.G...A...G...   541751
35       2023804   ....G..-.........  2023819
35       6109080   .AGCG.......C....  6109064
35       9318918   G.GTGT........T..  9318934
35       19380356  ....T..........    19380370
35       5564964   ....G..A.........  5564980
35       11582700  ....G............  11582716
35       14452320  ....GT.A..G......  14452336
35       8878821   ..C.G.......C....  8878837
35       2895025   ....G...AA.....    2895011
35       8981046   G...G.GT........   8981061
35       13210101  ....GT..CA.......  13210085
35       7831468   ....G..A.........  7831484
35       8573509   GACCG........T...  8573493
35       19932810  ....G........C...  19932826
35       7125109   ....G....T.......  7125093
35       9771972   ..............     9771985
35       5632935   ....G........C..   5632950
35       11954377  GAGGT............  11954361
35       350427    ....T......        350417
35       14573152  GAGC..........T..  14573168
35       17756513  ....G.........     17756500
35       3477752   .AAT.T.A......     3477739
35       7981479   G.GTG............  7981463
35       8954560   G.GC.............  8954576
35       13857885  GAGGG.....G......  13857869
35       18120652  ....GA..AA.......  18120668
35       20888577  .T.GG...........   20888592
35       22019197  GAAT...........    22019183
35       3102881   T...G...........   3102866
35       243505    ....G........      243517
35       17847851  ....GG...........  17847835
35       8303947   G.GT.........C..   8303932
35       5684132   ....G........      5684144
35       5319127   .A.-G...........   5319113
35       21818169  ....C.......       21818180
35       5881396   ....G............  5881412
35       7951646   ...-G............  7951631
35       8287327   T..-G........G...  8287312
35       8898386   ...-GG...A.......  8898371
35       7946895   ...-G.........T..  7946880
35       9882507   ....G......A.....  9882523
35       20137125  .AGTG.....G......  20137109
35       3344344   GAATG.....G......  3344328
35       16737674  ...                16737676
35       8371910   ....CA....G......  8371894
35       8378168   ....G..A......A..  8378152
35       17191305  GAGGG...A........  17191289
35       2832601   ....GG........T..  2832585
35       18412107  .AGTG....A......   18412122
35       14238985  G.GGG............  14239001
35       1966583   ...-G.......C....  1966598
                   \                
                   |                
                   G
35       7299894   GACTG.........     7299907
35       9517032   ....G..CA........  9517048
35       17796601  ...-G...CA.......  17796616
                   \                
                   |                
                   G
35       20604968  ....T..            20604974
                   \                
                   |                
                   G
35       8518117   ...G-...........   8518103
                   \                
                   |                
                   G
35       11177818  ....T...A......    11177832
35       8943564   ...G-............  8943579
                   \                
                   |                
                   C
35       10859940  ...G-............  10859925
                   \                
                   |                
                   G
35       19637531  ...G-............  19637546
                   \                
                   |                
                   G
35       22028242  ...-GT...A.......  22028227
                   \                
                   |                
                   G
35       8375455   ...-C....C..C...   8375469
                   \                
                   |                
                   G
35       249392    ...TT-...........  249377
                   \                
                   |                
                   G
35       3762068   ...-G.....G......  3762083
                   \                
                   |                
                   G
35       5854771   .-C.G............  5854756
35       10792493  GACTG...........   10792478
35       18726103  ....G..A.........  18726087
35       2779239   T..GG............  2779255
35       7586341   ...G.-.....        7586332
                   \                
                   |                
                   G
35       19758704  ....G..-........   19758718
35       3613614   .A..G............  3613598
35       17035457  .AGTG........      17035469
35       19939357  ...-G..T.........  19939372
                   \                
                   |                
                   GAG
35       1907113   ...-G...A.....T..  1907098
                   \                
                   |                
                   G
35       16844138  ....GG...AG...T..  16844122
35       8514945   GA.TG...A......    8514931
35       20220401  T..C.............  20220385
35       8494440   ...-G............  8494455
35       4267763   ...-GT...........  4267778
35       18913712  ...G-...........   18913698
                   \                
                   |                
                   G
35       5700105   G...G............  5700121
35       5931849   ....G......-.....  5931834
35       19109750  ....G...........   19109735
35       9288879   ...-.....A.......  9288864
35       17695652  G..-....A........  17695667
35       21117348  ...-G............  21117363
35       3894237   G.GTGG...........  3894220
                              \     
                              |     
                              T
35       8285838   ...-G..........    8285851
35       19533189  ...-C....A....T..  19533174
35       4691209   ...-G............  4691194
35       3438059   ..                 3438060
35       7959913   ...-G............  7959898
35       153927    ...-GTG.........   153941
                   \                
                   |                
                   G
35       5043304   ....C....          5043312
35       20891054  ....G....          20891062
35       20015310  ........           20015317
35       9869482   ...T-............  9869467
                   \                
                   |                
                   G
35       21590192  .-.T..........T..  21590207
35       11872163  ..                 11872164
35       9293986   ...-G.......C....  9293971
35       19294841  .                  19294841
35       21823080  .A..G...........   21823065
35       5937407   ...-G............  5937422
                   \                
                   |                
                   G
35       2086958   ...-G............  2086973
                   \                
                   |                
                   G
35       7970979   ...-G............  7970994
                   \                
                   |                
                   G
35       4199539   ...-G.........T..  4199554
                   \                
                   |                
                   T
35       7111163   ...-G...A...C....  7111148
                   \                
                   |                
                   G
35       16599315  ...GT-...........  16599300
                   \                
                   |                
                   G
35       1928021   ...-G....TG......  1928006
                   \                
                   |                
                   G
35       2656513   ...-G..A.........  2656528
                   \                
                   |                
                   G
35       3618065   ...-G....A....     3618077
                   \                
                   |                
                   G
35       5540758   ...G-............  5540743
                   \                
                   |                
                   C
35       5974687   ...G-............  5974672
                   \                
                   |                
                   G
35       7627735   ...-G....A.......  7627750
                   \                
                   |                
                   G
35       8651573   ...-..........T..  8651558
                   \                
                   |                
                   G
35       18698001  ...G-............  18697986
                   \                
                   |                
                   G
35       21811958  ....-............  21811943
                   \                
                   |                
                   G
35       3248265   ...-G....A......   3248251
                   \                
                   |                
                   G
35       4709115   ...-G.......C...   4709101
                   \                
                   |                
                   G
35       14851541  ...G-...........   14851527
                   \                
                   |                
                   G
35       17908785  ...-G......        17908776
                   \                
                   |                
                   G
35       1519400   ...-G........C...  1519385
                   \                
                   |                
                   G
35       2962927   ...-..........     2962915
                   \                
                   |                
                   G
35       3885333   ...-G............  3885348
                   \                
                   |                
                   G
35       3910060   ...-G.........     3910072
                   \                
                   |                
                   G
35       5709655   ...-C......A.....  5709670
                   \                
                   |                
                   G
35       7654397   ...-G.........T..  7654412
                   \                
                   |                
                   G
35       8025761   ...-G....A....     8025773
                   \                
                   |                
                   G
35       8630277   ...T-............  8630262
                   \                
                   |                
                   G
35       10865555  ...-G......G.....  10865570
                   \                
                   |                
                   G
35       14237372  ...T-............  14237357
                   \                
                   |                
                   G
35       20970686  ...-GT....G......  20970671
                   \                
                   |                
                   C
35       22184604  ...-G.........T..  22184589
                   \                
                   |                
                   G
35       8312664   ...-G.......G...   8312678
                   \                
                   |                
                   G
35       18334528  ....-...........   18334542
                   \                
                   |                
                   G
35       2852587   ...G-............  2852602
                   \                
                   |                
                   C
35       2911548   ...G-............  2911563
                   \                
                   |                
                   G
35       3561540   ...-G.........T..  3561555
                   \                
                   |                
                   T
35       4234201   ...-G..A......T..  4234186
                   \                
                   |                
                   G
35       4256700   ...G-............  4256715
                   \                
                   |                
                   G
35       7915824   ...-........G....  7915839
                   \                
                   |                
                   G
35       8519059   ...C-............  8519074
                   \                
                   |                
                   G
35       17639174  ...-G..A......T..  17639159
                   \                
                   |                
                   C
35       21993296  ...-G..........    21993309
                   \                
                   |                
                   C
35       18269657  ....               18269654
                   \                
                   |                
                   G
35       8359440   ...-..........T..  8359425
35       2685107   ...-G.....G......  2685122
                   \                
                   |                
                   G
35       5454266   ...-C....A.......  5454281
                   \                
                   |                
                   G
35       9311457   ...GT-...........  9311472
                   \                
                   |                
                   G
35       18900187  GA.GG.....G......  18900203
35       3030125   ...-G............  3030140
35       8397781   ..GTG...C.......   8397796
35       20767991  ...-C.......G..    20767978
                   \                
                   |                
                   G
35       2218469   ...G-............  2218454
                   \                
                   |                
                   G
35       2494110   ...G-............  2494095
                   \                
                   |                
                   G
35       8369089   ...-T............  8369104
                   \                
                   |                
                   G
35       14737629  ...-G.....G....    14737642
                   \                
                   |                
                   G
35       15600134  ...-G...A........  15600119
                   \                
                   |                
                   G
35       8061301   ...-G.....G......  8061316
                   \                
                   |                
                   G
35       20802384  ...-..........T..  20802369
                   \                
                   |                
                   G
35       20995340  ...-G.....G......  20995355
                   \                
                   |                
                   G
35       4544167   ....G...........   4544182
35       3014165   ...-G...A........  3014180
                   \                
                   |                
                   G
35       8054446   ...-G.........G..  8054461
                   \                
                   |                
                   G
35       9783690   ..AGTG........     9783677
35       16437575  ...G-............  16437560
                   \                
                   |                
                   G
35       1912364   ...-G.......C....  1912379
35       13834403  ...-G..........    13834390
                   \                
                   |                
                   G
35       2591078   ....               2591075
35       18333485  G.ATG...........   18333470
35       19665388  ...-...-.........  19665402
35       19240655  ..                 19240656
35       3712422   ...-G............  3712437
35       7728316   ...-G............  7728331
35       9467332   ...-G.........T..  9467317
35       14431819  ...-G............  14431834
35       20437160  ...-G............  20437145
35       6188857   ...GT-...........  6188872
                   \                
                   |                
                   G
35       243189    ...-G....A.....    243176
35       9356015   .AG.G...A.G......  9355999
35       3801642   ...G-............  3801627
                   \                
                   |                
                   G
35       4079589   ...-G............  4079604
35       6694065   ...-T.......C....  6694080
                   \                
                   |                
                   G
35       9344764   G..-G............  9344779
35       11976206  ...-G............  11976191
35       16856406  ...-G......G..T..  16856391
35       17291684  ...-G............  17291699
35       17692447  ...-G............  17692432
35       20076485  ...-..A.T........  20076470
35       20210247  ..A.C............  20210230
                        \           
                        |           
                        G
35       20867967  ...-G.........T..  20867952
35       20874707  ...-G.........T..  20874692
35       3340849   GAGGG.......C....  3340865
35       8577658   ...-G...........   8577672
35       9300642   GAATG.....G......  9300658
35       22039416  .A.-...A........   22039430
35       400119    ..C.G.........     400132
35       8225654   ...-G............  8225639
35       17388696  ...-.............  17388681
35       3488134   ...-G............  3488149
                   \                
                   |                
                   G
35       9427216   ....G....A.......  9427232
35       11424674  ...-T............  11424659
35       13154472  ...-G............  13154457
35       3377465   ...-G.A..........  3377450
35       5511875   G...G.......G....  5511891
35       5887251   ..-C......C......  5887236
35       21076863  ..-C.............  21076848
35       225301    ..AG.............  225284
                       \            
                       |            
                       C
35       17980395  ...                17980393
35       18947424  ...-G...........   18947438
35       4981246   CC..G..A.........  4981230
                   \                
                   |                
                   T
35       18279910  T...G............  18279926
35       2648745   ...-G............  2648760
35       3241630   ....G............  3241614
35       6012062   ...-G.......G....  6012077
35       8398658   G...G......G.....  8398674
35       8127017   ...TG.......       8127029
                      \             
                      |             
                      G
35       9793748   ...-G...........   9793734
35       15292918  ...-............   15292904
35       17868016  ...-G.....G..      17868005
35       9975920   ....C...AT..C....  9975904
35       18447823  ...--G...........  18447809
35       22033900  ...-GG........T..  22033885
35       11358268  ..                 11358267
35       5429059   ...G-............  5429074
                   \                
                   |                
                   G
35       13050446  ...-G............  13050461
35       13166423  ...-.............  13166438
35       21899046  ..--.T......G....  21899060
35       2444254   .-..G..A.C.G.....  2444239
35       21181214  ....-...........   21181228
                   \                
                   |                
                   G
35       20698759  ...T-............  20698744
                   \                
                   |                
                   G
35       3939440   ...G-............  3939425
                   \                
                   |                
                   G
35       8565526   ...-G...A.....G..  8565541
                   \                
                   |                
                   G
35       9799334   ...-G............  9799349
35       2655543   ...-G.......       2655533
                   \                
                   |                
                   G
35       9145602   .A..G..--........  9145588
35       8224648   .AGTG.........     8224635
35       11983025  ...-G........      11983036
                   \                
                   |                
                   G
35       8928549   ...-G..A.A.......  8928564
                   \                
                   |                
                   G
35       13145938  ....G....C.......  13145954
35       4041352   ...G-............  4041337
                   \                
                   |                
                   G
35       438659    ....G....T...G...  438643
35       5652784   G.GT....A........  5652800
35       3417513   ...G-............  3417498
                   \                
                   |                
                   G
35       6259640   GAGC.............  6259656
35       2607423   ...-G...A........  2607408
                   \                
                   |                
                   G
35       3431840   ...G-............  3431855
                   \                
                   |                
                   G
35       9375812   ...-..........T..  9375797
                   \                
                   |                
                   G
35       3036663   GAG.G............  3036679
35       5954056   ....G..            5954050
35       11008165  ...-..CA.........  11008180
                   \                
                   |                
                   G
35       2665574   ...-G............  2665589
35       3995800   ...T-............  3995785
35       14523081  .AGTG.........     14523094
35       17440056  ....G............  17440040
35       17893487  .AGT.............  17893471
35       8446139   ...-G.......G....  8446154
                   \                
                   |                
                   G
35       2204504   ...-...-.........  2204490
                   \                
                   |                
                   G
35       16811882  ...G-............  16811867
                   \                
                   |                
                   G
35       18621491  ...-G............  18621476
35       18273802  ....G............  18273786
35       8157561   ..CT..C..........  8157578
                     \              
                     |              
                     A
35       20882925  ...-...A......T..  20882940
35       13920580  ....-............  13920565
                   \                
                   |                
                   G
35       20443249  ...-G.........T..  20443264
                   \                
                   |                
                   G
35       18007486  ....GT.....C.C...  18007470
35       8279782   C...GT......G....  8279798
35       2593151   ....T.G....G.G...  2593135
35       2341227   .AGT.T..A........  2341243
35       6025314   ..C.G.........T..  6025330
35       11130764  ..GTG............  11130748
35       8293794   ...-G............  8293779
                   \                
                   |                
                   G
35       21348111  ..C.G....C.......  21348127
35       16804602  ....G...........   16804587
35       6355527   ...-G............  6355542
35       2740076   G..-G............  2740091
35       17910450  ..-.T....C....T..  17910465
35       617258    ...-G...........   617272
35       11035595  CAATT.....G.....   11035610
35       2040603   .A.-G..A.........  2040618
35       3783023   ...GG............  3783039
35       8868544   ...-G............  8868559
                   \                
                   |                
                   G
35       11810756  ...TG............  11810772
35       3899545   ...-G............  3899560
35       18248124  .TC.G..A.........  18248108
35       9013763   .                  9013763
35       9048548   ...-G............  9048563
                   \                
                   |                
                   C
35       15997998  ....G............  15998014
35       5525314   ....G............  5525298
35       17312512  G.GTG............  17312528
35       9750236   ..C.G............  9750220
35       18390944  .A..G......C.....  18390960
35       3468834   ....G....A..       3468823
35       3681141   ...-G....A.....    3681154
35       6292260   ....G......C.....  6292276
35       10183034  ...-G.........T..  10183049
                   \                
                   |                
                   G
35       8239539   ...-G...........   8239553
                   \                
                   |                
                   G
35       8539805   ....C...A...C....  8539821
35       457498    ....G......C.G...  457514
35       3832070   ....G.A..A.......  3832086
35       3901884   G...G............  3901900
35       3904859   ....G............  3904875
35       11964227  ....G........T...  11964211
35       17204353  ....G..C.........  17204369
35       3015566   ...G-............  3015551
                   \                
                   |                
                   G
35       3419127   G.ACG............  3419111
35       9841374   ....G..A.........  9841358
35       6247573   ....GT.....C....   6247588
35       4379887   ...TG............  4379903
35       9811428   ...-G............  9811443
                   \                
                   |                
                   G
35       10763318  ...G-............  10763333
                   \                
                   |                
                   G
35       18468595  ....G......C..G..  18468579
35       2640779   ..-CG............  2640764
35       17282740  ....G.........T..  17282724
35       17389895  ...GCT...........  17389911
35       4243867   ....G...........   4243852
35       7966667   G...G.....G...T..  7966651
35       8980289   ............       8980278
35       13150133  ...GCTG..........  13150117
35       4077920   .AC.G............  4077936
35       10669911  ....G......        10669901
35       5969076   ...-G.......G....  5969091
35       271296    GAC.G..A.........  271312
35       5966558   ...GC..........    5966572
35       534212    ...-G.......G....  534227
35       8077956   ..CGG..........    8077942
35       14665912  ..A.G...A........  14665896
35       4107077   ....G...           4107084
35       6084005   G..-G...A.......   6084019
35       19313809  ...-G..A.........  19313824
                   \                
                   |                
                   C
35       3905776   ...-G......C.....  3905761
35       5079250   .............      5079262
35       3156129   ...-G............  3156144
35       21957133  ...-G............  21957118
35       3007546   ...                3007544
35       19230423  ....G............  19230439
35       7902580   ...-G.......G....  7902565
35       3903363   ...-G............  3903348
35       8217965   T.AGT............  8217949
35       11178876  ..G.G........      11178888
35       20566109  ...-.T...A.......  20566124
                   \                
                   |                
                   G
35       8619691   G.GTG............  8619707
35       17279184  ....G......C...    17279198
35       8123852   ...-G............  8123837
35       1544394   ...-G.........A..  1544379
35       6017293   ...-G..A....G....  6017308
35       8276012   ...-G............  8275997
35       7212983   GTG.G...A........  7212967
35       8647246   ...-G.....T......  8647261
35       21243045  ...-G..T.........  21243060
35       5376747   ....G..A.C.......  5376731
35       17238869  ....C.....T......  17238853
35       2068313   --G.G.........T..  2068327
35       13718616  ................   13718601
35       15279146  ...-G....A.......  15279161
                   \                
                   |                
                   G
35       8614261   .A..C............  8614277
35       21920882  .C.........C.....  21920898
35       3896823   ...-G.........T..  3896838
35       21704236  ...-G............  21704221
35       17448885  .A.-T.......G....  17448870
35       4270367   ...-G............  4270382
35       6102448   ...-G............  6102433
35       8749409   ...-G............  8749394
35       17283301  ...-.............  17283316
35       3935532   ...-G............  3935517
35       17916213  ...-.....A.......  17916198
35       18769816  ...-G............  18769831
35       2608087   ...-G............  2608102
35       3799995   ...-G............  3799980
35       5604611   ...-G............  5604596
35       8762129   ...-G.....T......  8762114
35       9091242   ....G.........T..  9091226
35       4688432   ...G.....          4688440
35       13807562  ...-G............  13807577
35       685798    G..-G........G...  685813
35       910384    ...                910386
35       4154978   ...-G............  4154993
35       6021678   ...-G............  6021663
35       8860743   ...-G.........T..  8860758
35       8889844   ...-GT........T..  8889829
35       10929260  ...-G..........    10929273
35       18593031  ...-G.........T..  18593016
35       19585264  ...-......C......  19585279
35       20915428  ....G............  20915444
35       3926625   ...-G............  3926640
35       7786576   ...G-...........   7786562
                   \                
                   |                
                   G
35       8560385   ...-G.......       8560395
35       8841477   ...                8841479
35       14494830  G..--G....T......  14494844
35       19356977  ...-G.......G....  19356962
35       20784251  .T..G...........   20784236
35       2047881   ...-G....A....G..  2047896
35       6036328   ...-G.....G......  6036313
35       17243012  ...-G.......C....  17243027
35       21160450  ..C.G............  21160466
35       10019573  ...G.-...........  10019558
35       16198090  ...-G............  16198105
35       6115458   ...-C...........   6115472
35       18727314  ...G-............  18727299
                   \                
                   |                
                   G
35       18379082  ...-G............  18379067
35       1884496   ...-G............  1884481
35       3732874   ...-............   3732860
35       6118695   ...-G.......C....  6118680
35       8320118   ...-G............  8320133
35       14535286  ..-C.............  14535301
35       18581706  ...-G............  18581721
35       2837047   ...-G..........    2837034
35       8531344   ...-G........C...  8531329
35       19554895  ...-G............  19554910
35       8869460   ...-G............  8869475
35       8893383   ...-G............  8893398
                   \                
                   |                
                   G
35       14212903  ...-G....C.C.....  14212888
                   \                
                   |                
                   G
35       14478895  ...-G............  14478910
35       17171876  ...-G...A........  17171861
35       150207    ..-CG.......G....  150222
35       3080665   ...-G...T........  3080650
35       3073222   ...-GT...........  3073237
                   \                
                   |                
                   G
35       10237649  ....-............  10237664
                   \                
                   |                
                   G
35       17713331  ...G-............  17713346
                   \                
                   |                
                   G
35       21893855  ..-.G..A.......    21893842
35       22169022  ..-GG............  22169007
35       14515796  ...-G............  14515781
35       17277604  ....--...........  17277590
35       17462993  ...-G............  17462978
35       8639387   ...-G............  8639372
35       13368458  ...-G............  13368443
35       1791186   ...-G..........    1791173
35       9264978   ...G.-........T..  9264963
35       563020    ...-.............  563035
35       3442318   ...-G............  3442333
35       4370642   ...-G............  4370657
35       6266796   .A.-G....A....     6266808
35       16833363  ...-G............  16833348
35       7984169   ...-G............  7984154
35       19577868  ...-G............  19577853
35       2336328   ...-G...A........  2336313
35       2842285   ...-G...A........  2842270
35       13165135  ...-G..........    13165148
35       15836291  ...-G....A.......  15836306
35       17249345  ...-G............  17249360
                   \                
                   |                
                   T
35       6182050   ..-.G........G...  6182065
35       7734738   ...-G.........T..  7734753
35       17269491  ...-G............  17269506
35       18996687  ...-G....A.......  18996702
35       2042186   ...-G.....G......  2042201
                   \                
                   |                
                   G
35       4283366   ..-C.............  4283381
35       18021939  ...-G...........   18021925
35       6299510   ....G.........     6299523
35       14300851  ...-G..-.........  14300837
35       19022004  ...G.-...........  19022019
35       1402342   ...-G............  1402327
35       17342841  ...-.............  17342856
35       8302422   ...-G............  8302407
35       10660746  ...-G....A.......  10660761
35       6050773   C..-G..A.........  6050788
35       8822417   ...-G............  8822402
35       16733904  ...-G..A.........  16733919
35       18016783  ...-G.........     18016771
35       18587933  ...-T............  18587918
35       2819365   ...-G............  2819380
35       4197656   ...-G............  4197671
35       8923119   ...-.T.........    8923132
35       13595648  ...-G......G.....  13595633
35       14696408  ...-C...A........  14696423
35       22153046  ...-G..T.........  22153031
35       5311996   ...-G.........     5311984
35       5911329   ...-G........C...  5911314
35       10095338  ...-G............  10095353
35       13104639  ..--G.....G......  13104653
35       17247133  ...-G............  17247118
35       17979534  ...-G.........T..  17979519
35       18612599  .A.-T.......C....  18612584
35       21870720  T..-G...........   21870706
35       22017158  ...-G............  22017143
35       3431365   ...-G............  3431380
35       5908528   ...-G............  5908543
35       9216050   ...-T............  9216035
35       13139649  ...-T.......G....  13139664
35       16892125  ...-G.G..........  16892140
35       136750    ...-G............  136765
35       333905    ...-G.......C....  333890
35       360183    ...-G..........    360196
35       5324387   ...-G..A.........  5324402
35       17347728  ...-G............  17347743
35       17943644  ...-G............  17943629
35       18332768  ...-.............  18332783
35       18337777  ...-G............  18337762
35       19671873  ...-G...A.....T..  19671888
35       1825792   ...-T............  1825807
35       2864597   ...-G...A........  2864582
35       2901016   ...-G.........T..  2901001
35       3123456   ...-.T..........   3123470
35       3208240   ...-G..A.........  3208255
35       3704312   ...-G..A.........  3704297
35       5154167   ...-G............  5154152
35       9371906   ...-T............  9371921
35       16858493  ...-G............  16858478
35       17710039  ...-G............  17710024
35       18676932  ...-G...A........  18676947
35       21696870  ...-T.....G...G..  21696855
35       185421    ...-GG........T..  185406
35       216160    ...-G.........T..  216145
35       2562322   .A.-G............  2562337
35       2589920   ...-G............  2589935
35       2851528   ...-G............  2851543
35       3142006   ...-G............  3141991
35       3527147   ...-G............  3527132
35       3595381   G..-.............  3595396
35       3696942   ...-G............  3696927
35       3866704   ...-G...........   3866690
35       4251384   ...-G............  4251369
35       5574888   ...-G...A........  5574903
35       5873374   ...-G.........T..  5873389
35       6038879   .A.-G...........   6038893
35       6574760   ...-G..A.........  6574775
35       7897020   ...-G............  7897005
35       7973604   ...-G............  7973619
35       8277252   ...-G.........T..  8277267
35       8426814   ...-G............  8426799
35       9041411   .A.-G.......C....  9041396
35       9055491   ...-.............  9055506
35       10085289  ...-G......G.....  10085304
35       11905287  ...-G......A.....  11905272
35       15570160  .A.-G.....G......  15570175
35       16980032  ...-G...........   16980046
35       17034031  G..-G............  17034016
35       17262043  ...-...A.........  17262028
35       18232560  ...-G....A.......  18232575
35       18311469  ...-G....C.......  18311454
35       19232534  ...-G.........T..  19232519
35       19292919  ...-G.......C....  19292934
35       21968006  ...-GT...........  21968021
35       22169731  ...-GT..........   22169745
35       3988265   ..-G...........    3988252
35       5474150   ...-G..A.........  5474135
                   \                
                   |                
                   G
35       5923497   ...-G............  5923482
35       8020756   ...-G............  8020741
35       8351286   ...-G...........   8351300
35       8858961   ...-G.........     8858949
35       13028060  G...G....          13028052
35       13052383  ...-G............  13052398
35       14551652  ...-G.........G..  14551667
35       16999199  ..-GG............  16999184
35       17318689  ...-G..A.........  17318674
35       19003271  ...-.........C...  19003256
35       19140299  ...-G.........T..  19140314
35       21698958  ...-G...A........  21698943
35       21720843  T..-G.........T..  21720858
35       22106314  ...-GG..........   22106300
35       2074436   ...-G..........    2074423
35       2533811   ...                2533809
35       2836035   ...                2836037
35       3129933   G..-G............  3129948
35       3397189   ...-G............  3397174
35       3725669   ...-G............  3725654
35       4148419   ...-G............  4148434
35       4158391   ...                4158389
35       4566609   ...-G............  4566594
35       5289635   ...                5289637
35       5540008   G..-G............  5539993
35       5624427   ...-G............  5624412
35       5860804   ...-GG...........  5860789
35       9030390   ...-....CA.......  9030375
35       9303583   ...-G............  9303568
35       9357260   ...-G..A...C.....  9357275
35       13272255  ...-.T......       13272245
35       17051965  ...-G............  17051950
35       17257876  ...-GT...........  17257891
35       17621534  ...-G.....C......  17621519
35       19264095  ...-T............  19264080
35       19354385  ...-G............  19354400
35       19374570  .C.-G............  19374555
35       19544784  ...-.............  19544799
35       22074072  ...-G...T........  22074087
35       3217068   ...G-............  3217053
                   \                
                   |                
                   G
35       3560288   ...-............   3560302
35       3572783   ...-............   3572797
35       5431454   ...-GG...........  5431439
35       5918338   ...-G.......G....  5918323
35       9486225   ...-G............  9486210
35       13187723  ...-..........T..  13187708
35       14570217  ...-G....A....T..  14570202
35       14582100  ...-G..A.........  14582115
35       18864443  ...                18864441
35       21786222  ...-G......C.....  21786207
35       4244089   ...-GG...........  4244074
35       6104926   ...-G............  6104941
35       13095931  ...-G............  13095916
35       7868522   ...-C..A.........  7868537
35       5650630   ...GT.-..........  5650615
35       8963458   ...-G............  8963473
35       19013953  ...-G...T........  19013968
35       19019600  ...-G...T........  19019615
35       4182046   ...-G...A......    4182033
35       6910510   ...-G............  6910495
35       11880059  ...-G.........     11880047
35       13173965  ...T-............  13173950
                   \                
                   |                
                   G
35       17010977  G..-G.....G..G..   17010963
35       17657092  ...-G............  17657077
35       18563368  ...-G............  18563353
35       18819457  ...-G............  18819472
35       22092134  ...-............   22092120
35       636989    ...-G..........    636976
35       2590373   ...-G............  2590358
35       3511018   ...-G............  3511033
35       4043257   .A.-G....A.......  4043272
35       4272287   ...-.T........     4272275
35       6311739   ...-G............  6311724
35       9431615   ...-GT...........  9431630
35       9955482   ...-G............  9955497
35       15089050  ...-T............  15089065
35       16911127  ..-CG....A.......  16911142
35       17063170  .A.-.............  17063155
35       2775119   ...-G..A.........  2775134
35       3510312   ..-C...........    3510299
35       3775002   ...-..........T..  3774987
35       3849807   ...-G....C....G..  3849822
35       4120242   ...-G............  4120257
35       6005228   ...-G.........T..  6005243
35       8407794   ...-G............  8407779
35       16657123  ...-G............  16657138
35       16753207  ...-G............  16753222
35       18075274  ...-G............  18075289
35       19272233  ...-G............  19272218
35       20811150  ...-G..A......T..  20811165
35       22012602  ...-G........T...  22012617
35       105796    ...-G..A.........  105781
35       2594550   ...C..-A......T..  2594535
35       3532554   ...-G............  3532569
35       3989358   ...-G............  3989373
35       4107626   ...-G....A....T..  4107611
35       5943026   ...-G............  5943041
35       5977423   ...-G............  5977438
35       8211282   ...-G............  8211267
35       8289153   ...-G............  8289138
35       11874199  ...-G....C.......  11874214
35       17040920  ...-G............  17040905
35       17256637  ...-G....A......   17256651
35       17274215  ...-G............  17274200
35       17306231  ...-.............  17306216
35       17373310  ...-G............  17373325
35       17853231  ...-G............  17853246
35       17935751  ...-G............  17935736
35       18135945  ...-G............  18135960
35       18945583  ...-.......C.....  18945598
35       133641    C.....             133646
35       3305113   ...-G...........   3305127
35       9807065   ...-G............  9807050
35       13674938  ...-G.......G...   13674924
                   \                
                   |                
                   G
35       18690760  ...-G............  18690775
35       19479198  ..-.G............  19479213
35       21069565  ..-GG............  21069550
35       243765    ...-G.........T..  243750
35       1541684   ...-G.........T..  1541699
35       2445459   ...-G.........T..  2445444
35       3488609   ...-G............  3488624
35       5115252   ...-G............  5115237
35       5168527   ...-G..A.........  5168512
35       7978537   ...-G............  7978522
35       8087455   ...-G............  8087470
35       8291189   ...-G............  8291204
35       8351765   .A.-G............  8351780
35       8758758   ...-G............  8758773
35       9810210   ...-G............  9810195
35       11177009  ...-G............  11177024
35       11972162  ...GG.-...G......  11972177
35       14622547  ...-G............  14622562
35       16788194  ...-G...A........  16788209
35       18457554  ...-G............  18457569
35       18954156  ...-G............  18954171
35       19113505  ...-G......C.....  19113520
35       19440789  ...-G............  19440774
35       20772094  .A.-G.....G......  20772079
35       22004323  ...-G.....G......  22004338
35       4101232   ...-G............  4101247
35       933135    ...-...A.....G...  933120
35       17922499  ...-GG......G....  17922514
35       2131142   ...-G.......G....  2131127
35       19002727  ...-G............  19002742
35       3170985   ...-G............  3170970
35       3700320   ..-G...........    3700333
35       7994534   G..-G............  7994549
35       8319112   ...-G............  8319097
35       9060931   ...-G....C.......  9060946
35       18248844  ...-G............  18248860
                              \     
                              |     
                              T
35       18889376  ...G.-....C...T..  18889361
35       19441634  .C.G.-...........  19441649
35       2326793   ...-G............  2326808
35       5925717   ...-T............  5925702
35       7827263   ....G............  7827282
                     \              
                     |              
                   TGC
35       605620    ...G.-...........  605605
35       625286    ...-G............  625301
35       4086167   ...-G............  4086182
35       5039247   ..-.G......C.....  5039232
35       8836163   ...-G.......       8836173
35       12706350  ...-G.....G......  12706365
35       18461367  ...                18461365
35       19123787  ...-G............  19123802
35       20516898  ...-G............  20516883
35       22093407  ...                22093405
35       6000660   CA.-G.......G....  6000675
35       18572213  ..-.G....A.......  18572228
35       20849005  ...-GT...........  20849020
35       8623186   .-.TG............  8623171
35       18989069  ...-G............  18989054
35       456019    ...-.......C.C...  456034
35       2895777   ...-G............  2895792
35       5776292   ...-G.........T..  5776277
35       5953528   ..-CT............  5953543
35       8322357   ..-GG............  8322372
35       14406332  ...G.-...........  14406317
35       17123949  ...-G............  17123934
35       17335603  ...-G.........T..  17335588
35       19378119  ...-G............  19378134
35       19542349  ...-G............  19542334
35       21836082  ..-.............   21836068
35       18346807  ...-G............  18346822
35       19442760  ...-G..-.........  19442774
35       680838    ...-G............  680853
35       1801527   ...-G............  1801542
35       1901881   ...-G............  1901866
35       3362796   ...-G..C.........  3362781
35       3936713   ...-G.....G......  3936728
35       3956469   ...-G............  3956454
35       4037046   ...-.............  4037061
35       4654633   ...-G............  4654648
35       5492066   ...-.............  5492081
35       5955928   ...-G............  5955943
35       6102772   ...-G...A........  6102757
35       8154443   .A.-GG...........  8154428
35       8380927   ...-G............  8380912
35       13573547  ...-G............  13573532
35       17655199  ...-G............  17655214
35       18316552  ...-G............  18316567
35       19253832  ...-G............  19253817
35       20488316  ...-G.......       20488326
35       21071313  ...-G............  21071298
35       8293042   ...-G...........   8293028
35       9647271   G..-G...........   9647257
35       106037    ...-G............  106022
35       327525    ...-G............  327540
35       1617054   ...-G...........   1617040
35       1859940   ...-....A........  1859925
35       2523392   ...-G..TA.......   2523406
35       3122518   ...-G............  3122533
35       3608725   ...-G............  3608710
35       3918532   ...-G....A.......  3918517
35       4266628   ...-G..A.........  4266613
35       4650120   ...-G............  4650105
35       6329824   ...-G............  6329809
35       6705493   ...-G............  6705508
35       6936939   ...-G............  6936954
35       7935006   ...-G............  7935021
35       8109921   ...-G............  8109936
35       8254310   ...-G.........T..  8254295
35       8359352   ...-G............  8359367
35       8391917   ...-G............  8391932
35       8788658   ...-G............  8788673
35       8828549   ...-G............  8828564
35       8936733   ...-G............  8936718
35       9202006   ...-G............  9202021
35       9223003   ...-.............  9223018
35       9299048   ...-G............  9299063
35       9978074   ...-G...A........  9978089
35       11945353  ...-G............  11945338
35       11960767  ...-T............  11960782
35       11970857  ...-G..A.........  11970872
35       11981330  ...-G............  11981345
35       13050620  ...-GT...........  13050605
35       13059359  ...-G............  13059374
35       15598082  ...-G............  15598097
35       17377823  ...-G.........A..  17377838
35       17762334  ...-G............  17762319
35       18163802  ...-G............  18163787
35       18213806  ...-GT...........  18213821
35       18986412  ...-G............  18986427
35       19869025  ...-G............  19869040
35       20772222  ...-G............  20772207
35       21985365  ...-...C.........  21985380
35       5333195   ...-G............  5333180
35       5886842   ...-..........     5886830
35       8213508   ...-G............  8213493
35       9199860   ...-G....A......   9199874
35       9305577   .C..               9305580
35       10002281  ...-G.........     10002293
35       11865978  ...-............   11865992
35       16947813  ...-G............  16947828
35       18281971  ...-G............  18281986
                   \                
                   |                
                   G
35       1992939   ...-G............  1992924
35       2708863   ...-G............  2708878
35       2828395   ...-........G..    2828408
35       3725016   ...                3725014
35       139521    ...-G............  139506
35       272869    ...-G............  272884
35       373910    ...-G............  373925
35       1901737   ...-G............  1901722
35       1919373   ...-G............  1919388
35       2043876   ...-GG...........  2043891
35       2465818   ...-G............  2465803
35       2833273   ...-G............  2833288
35       3124295   ...-G...AA.......  3124310
35       3225009   ...-G............  3225024
35       3435984   .A.-G............  3435969
35       3721583   ...-.............  3721568
35       4039083   ...-G........T...  4039098
35       4096498   ...-G.......G....  4096513
35       4448789   ...-G............  4448774
35       4636538   ...-G............  4636523
35       4685734   ...-G............  4685719
35       5459457   ...-G............  5459472
35       5883739   .A.-T.........T..  5883724
35       5965088   ...-G............  5965073
35       6079213   ...-G............  6079198
35       6261893   ...-G............  6261878
35       8491958   ...-GT...........  8491973
35       8656051   ...-G.........T..  8656066
35       8786693   ...-G............  8786708
35       8819453   ...-G............  8819468
35       8867790   ...-G............  8867775
35       9047931   ...-G............  9047946
35       9055012   ...-G............  9055027
35       9112985   ...-G.........T..  9113000
35       9201335   ...-G............  9201320
35       11840102  ...-G............  11840117
35       11941052  ...-G............  11941037
35       13070186  ...-G............  13070171
35       13076229  ..-C.............  13076244
35       13095534  ...-G............  13095519
35       13195857  ...-G............  13195842
35       13211939  ...-G............  13211954
35       13708271  ...-G............  13708286
35       14364830  ...-G............  14364815
35       14397707  ...-G....T.C.....  14397722
35       14590629  ...-G............  14590614
35       16115194  ...-G....C.......  16115179
35       16835519  ...-G............  16835504
35       16880155  ...-G............  16880170
35       17256251  ...-G............  17256266
35       17794122  ...-G............  17794107
35       17967338  ...-G............  17967323
35       18233582  ...-G..A.........  18233567
35       18449889  ...-G............  18449904
35       18600810  ...-G............  18600825
35       18890966  T..-G............  18890951
35       19136121  ...-G............  19136136
35       19328831  ...-G............  19328816
35       19334557  ...-G............  19334572
35       19384889  ...-G............  19384904
35       19439341  ...-.......A.....  19439356
35       19499701  ...-G.......G....  19499686
35       19581131  ...-G............  19581116
35       19710010  ...-T............  19710025
35       20920435  ...-G............  20920450
35       21032580  ...-G............  21032595
35       21549515  ...-G........C...  21549530
35       21683521  ...-G............  21683506
35       21928894  ...-G............  21928879
35       1648767   .C.-G............  1648752
35       1809983   ...-G...........   1809969
35       2952930   ...-G...........   2952916
35       9161615   ...-G....C......   9161629
35       9911737   ...-G...T....      9911726
35       13277446  ...-G......        13277455
35       14303269  ...-G...........   14303255
35       18209096  ...-G.....G......  18209111
35       21247971  ...-G...........   21247985
35       22047924  ...-G............  22047939
35       111866    G.GTG........G...  111850
35       125064    ...-G............  125049
35       599476    ...-G............  599461
35       712824    ...-G....C.......  712809
35       2535100   ...-G............  2535115
35       2630679   ...-G........G...  2630664
35       2869340   ...-G............  2869325
35       3021860   ...-G............  3021875
35       3663576   ...-G..A.........  3663561
35       3730887   ...-G............  3730872
35       3791450   ...-G............  3791435
35       3903022   ...-G............  3903037
35       3990633   ...-G.......C....  3990618
35       4064531   ...-G....C.......  4064546
35       4100608   ...-G.......G....  4100623
35       4107323   ...-G............  4107308
35       4287807   ...-G............  4287822
35       4341556   ...-G....A.......  4341541
35       4690912   ...-G...A........  4690897
35       5514901   ...-G............  5514886
35       5711775   ...-G............  5711760
35       5777987   ...-G............  5778002
35       5937703   ...-G............  5937718
35       5957970   .A.-G............  5957985
35       6004075   ...-G...A........  6004060
35       6064680   ...-.............  6064695
35       6103546   ..-GG............  6103531
35       6141543   ...-G............  6141558
35       6243791   .A.-G.......G....  6243776
35       6410789   ...-G............  6410774
35       7778522   ...-G............  7778507
35       7993015   ..GC......G......  7992999
35       8088435   ...-G.........T..  8088420
35       8134801   ...-G........T...  8134786
35       8214175   ...-G............  8214190
35       8652935   ...-.............  8652920
35       8806739   ...-G...T........  8806724
35       8816141   ...-G............  8816126
35       8898868   ...-G.....G......  8898853
35       8963643   ...-GT...........  8963658
35       9313088   ...-G....A.......  9313103
35       9401490   ...-G............  9401475
35       9440246   ...-G............  9440261
35       11587084  T..-G............  11587069
35       11908543  ...-G.........T..  11908528
35       11975110  ...-G............  11975095
35       12008778  ...-G............  12008793
35       13315086  ...-G............  13315071
35       13553702  ...-G............  13553717
35       13863167  ...-G............  13863152
35       14459264  ...-G...A........  14459249
35       14483468  ...-G............  14483453
35       14493325  ...-G............  14493310
35       14496669  ..CTG............  14496653
35       14520919  ...-G............  14520934
35       14604672  ...-G....C.......  14604687
35       15385084  ...-G..A.........  15385099
35       15458028  ...-G....A.......  15458043
35       16882664  ...-G..A.........  16882679
35       16889522  .A.-G.......G....  16889537
35       17251361  ...--.......       17251370
35       17263630  ...-G............  17263615
35       17271685  ...-G............  17271700
35       17298369  ...-G............  17298354
35       17326400  .A.-G............  17326415
35       17481220  .A.-G............  17481235
35       17701846  ...-C........G...  17701831
35       17906167  ..-GG............  17906152
35       18350497  ...-G............  18350512
35       18978108  ...-G............  18978093
35       19220561  ...-G............  19220546
35       19378852  ...-G............  19378867
35       19600984  ...-G............  19600969
35       19607285  ...-G............  19607270
35       19632951  ...-G............  19632966
35       20019346  ...-G............  20019361
35       20741795  ...-G........C...  20741810
35       20868863  ...-G........T...  20868848
35       20875603  ...-G........T...  20875588
35       20994839  ...-C............  20994854
35       21108602  ...-G....A.......  21108617
35       21163827  ....               21163824
35       21411997  .A.-G..A.........  21412012
35       1996881   ...-............   1996867
35       4672497   ...-G............  4672481
                               \    
                               |    
                               G
35       5907854   .A.-G...........   5907840
35       8308451   ...-G...........   8308437
35       10069738  ...-G............  10069723
35       12704454  ...-G.........     12704466
35       16894497  T..-.........      16894486
35       17363491  ...-G......        17363482
35       19372799  ...-G............  19372784
35       19465643  ...-G.........     19465655
35       19472561  ...-G..A.........  19472576
35       19562852  ...-G............  19562867
35       21815119  ...-G...A.......   21815133
35       2579325   ...                2579327
35       2848118   .A.-G........      2848129
35       2855805   ...                2855803
35       3220388   ...-G............  3220403
35       3468667   ...-G..-.........  3468681
35       3528301   ...                3528303
35       5975066   ...-GT...........  5975081
35       5988548   ....               5988545
35       9096331   ...-G............  9096346
35       16955514  ...-G............  16955499
35       17205500  ...-G..........    17205513
35       19051969  ...-...........    19051982
35       19633854  ...-G...A........  19633839
35       347160    ...-G............  347145
35       368114    ...-G............  368129
35       455694    ...-G............  455709
35       626259    ...-....T........  626244
35       833757    ...G.-...........  833772
35       1877206   ...-G....A....T..  1877191
35       1908160   ..CT..........T..  1908176
35       1988159   ...-G............  1988144
35       2024451   ...-G............  2024436
35       2136038   ...-T..A.........  2136023
35       2689486   ...-G.........T..  2689501
35       2716103   ...-G..A.........  2716088
35       2980493   ...-G.........G..  2980478
35       3008250   ...-G.A.........   3008264
                   \                
                   |                
                   G
35       3360700   ...-G.....G...T..  3360685
35       3424659   ...-G.......G....  3424644
35       3792826   ...-G........C...  3792841
35       3812313   C..-G............  3812298
35       3842404   ...-G..A......T..  3842419
35       3843460   ...-G.....G..C...  3843445
35       4344520   ...-G............  4344505
35       4614684   .A.-G............  4614669
35       5781140   ...-G........G...  5781155
35       5802492   ...-G............  5802507
35       5906121   ...-G............  5906136
35       5916182   ..GTG......A.....  5916166
35       6001769   ...-G............  6001754
35       6128977   ...-G............  6128992
35       6269776   ..GG.-......       6269766
35       6339679   ...-G.....T......  6339664
35       6493862   ...-G............  6493847
35       6516353   ...-G............  6516368
35       6657044   ...-G............  6657059
35       7888082   ...-G............  7888067
35       7899367   ..-GG............  7899352
35       7916416   T..-G............  7916431
35       8298580   ...-G............  8298565
35       8846359   CA.-G............  8846374
35       8867526   ...-G....A.......  8867511
35       8892378   ...-G............  8892363
35       8901784   ...-G............  8901769
35       8977618   .A.-G............  8977633
35       9246157   ...-G............  9246172
35       9500241   ..ATG.....G......  9500257
35       9833801   ...-G............  9833816
35       10544630  ...-G.........T..  10544615
35       11628258  ...-G............  11628273
35       11751524  .A.-G.........     11751536
35       11886908  ...-G............  11886893
35       16788411  ...-G...A........  16788396
35       16971048  ...-T.....C.C....  16971063
35       16978404  ...-G............  16978419
35       16996881  ...-G....A..C....  16996896
35       17168883  ...-T.........T..  17168868
35       17221161  ...-G............  17221146
35       17281840  G..-......G......  17281855
35       17308222  ...-G...A........  17308207
35       17356437  ...-G........T...  17356422
35       17654422  ...G-............  17654407
                   \                
                   |                
                   G
35       17823151  ...-G............  17823136
35       17884372  ...-G............  17884387
35       17892748  ...-G.........T..  17892733
35       17973309  ..G.G....A......   17973292
                       \            
                       |            
                      GT
35       18026027  ...-G............  18026042
35       18162708  ...-...A......T..  18162723
35       18520094  ...-G....A.......  18520109
35       18531817  ...-G............  18531802
35       18694193  ...-G...A........  18694178
35       18895418  ...-G............  18895403
35       19356055  ...-G............  19356040
35       19620031  ...-G......C.....  19620046
35       19722191  G.GTG............  19722175
35       20487792  ...-G......C.....  20487777
35       20744499  ...-.......C.....  20744514
35       21020409  .A.-G............  21020394
35       21971951  .A.-G............  21971966
35       22062399  ...-G............  22062384
35       22108791  ...-G.........T..  22108806
35       22111954  .A.-G............  22111969
35       22177090  ...-G.........T..  22177075
35       1998317   ...-G............  1998332
35       17706273  ...-G............  17706258
35       6006286   ..-C.............  6006301
35       8864109   ...-G............  8864094
35       13139288  ...-G............  13139303
35       16793209  ...-.............  16793224
35       19418246  ...-......G......  19418231
35       1845202   ...-G............  1845217
35       2642686   ...-G....AG......  2642671
35       3939183   ...-G............  3939168
35       4593712   ...-G............  4593727
35       6267681   ...-G............  6267696
35       8114064   ...-G............  8114049
35       8440070   ...-.............  8440055
35       8725296   ...-.............  8725281
35       9075723   ...-G............  9075738
35       9290500   ...-G............  9290485
35       9482092   ...-G............  9482107
35       9822941   ...-G............  9822926
35       9987303   ...-G............  9987318
35       14491806  ...-G............  14491821
35       16662050  ...-G.........T..  16662035
35       17537472  ...-G............  17537487
35       17885844  ...-G............  17885829
35       18187080  ...-G............  18187095
35       18584331  ...-G............  18584346
35       19213639  ...-G.........T..  19213624
35       22127433  ...-G.A..........  22127448
35       3116954   ...-G............  3116969
35       4196903   ...-G............  4196918
35       8347938   ...-G............  8347923
35       13064476  ..-.G...........   13064462
35       19116350  ...-G............  19116365
35       20633220  .A.-G............  20633205
35       1844084   ...-G............  1844099
35       2302335   ...-G............  2302320
35       2463287   ...-G............  2463272
35       2536792   ...-G..........    2536779
35       2623995   ...-G............  2623980
35       2844678   .A.-.........G...  2844663
35       2926612   ...-G............  2926627
35       3793496   ...-G......G..T..  3793481
35       3804508   ...-G............  3804523
35       3827211   ...-G............  3827226
35       3829473   ...-G.........T..  3829458
35       3835233   ...-G...C........  3835248
35       3886916   ...-G..T.........  3886901
35       4253755   ...-.............  4253770
35       4257474   ...-G............  4257489
35       4485973   ...-G............  4485988
35       4800596   ...-G...A........  4800581
35       5386078   ...-G............  5386063
35       6310540   ...-G............  6310525
35       6941861   .A.-G............  6941876
35       7974945   ...-G............  7974930
35       8442153   ...-G..A.........  8442138
35       8472906   ...-G............  8472921
35       8796224   ...-G............  8796209
35       9050265   ...-G............  9050250
35       9225359   ...-G............  9225344
35       9994641   ...-G............  9994656
35       11702946  ...-G..A.........  11702931
35       13177529  ...-G............  13177544
35       13281452  ...-G............  13281437
35       13309222  ...-G............  13309207
35       14278430  ...-G............  14278415
35       14402977  ..-...........T..  14402992
35       14694767  ...-...A.........  14694752
35       17271186  .A.-G............  17271171
35       17314367  ...-G...C........  17314352
35       17325641  .A.-G............  17325656
35       17445820  ...-G...A........  17445805
35       18222281  ...-G............  18222266
35       18301624  ...-.............  18301609
35       18446598  ...-G............  18446613
35       18567380  ...-G............  18567395
35       18950641  G..-G............  18950656
35       19041899  ...-G............  19041914
35       19236208  ...-G............  19236223
35       19492061  ...-G..A.........  19492076
35       22114775  ...-G............  22114790
35       372791    ...-.............  372776
35       432136    ...-G...........   432122
35       668120    ...-.............  668135
35       1500321   ...-G............  1500336
35       5978961   ...-G..A.........  5978976
35       6033315   ...-G...........   6033301
35       6616871   ...-G...........   6616885
35       8568892   ...-G............  8568877
35       8659359   ...-C............  8659374
35       9566060   ...-G............  9566045
35       11922157  ...-G.......G...   11922143
35       13311040  ...-.......G.....  13311025
35       17970513  ...-G...T........  17970498
35       18186911  ...-G......        18186920
35       18189035  ...-T............  18189020
35       18592208  ...-G...........   18592194
35       18649902  ...-G............  18649887
35       18900348  ...-G............  18900363
35       19630821  ...-G............  19630836
35       19723787  ...-G...........   19723801
35       19836795  ...-G............  19836810
35       639076    ...-G....T.......  639061
35       2045590   ...-G............  2045605
35       2957464   ...-G............  2957449
35       8215007   ..-.C............  8215022
35       8375300   ...-G......C.....  8375315
35       8556915   ...-G............  8556930
35       9135869   ...-G...T........  9135884
35       9496628   ...-G............  9496613
35       16900040  ...-G............  16900025
35       17177544  ...-..........T..  17177529
35       17280967  ...-G............  17280952
35       17739997  ...-G....A.......  17740012
35       17784456  ...-G............  17784441
35       18428377  ...-.............  18428392
35       18838301  ...-T............  18838286
35       19234674  ...G-............  19234659
35       20117534  ...-G............  20117519
35       20774446  ...                20774448
35       323382    ...-.T...........  323397
35       327725    ...-G............  327710
35       340943    ...-G............  340928
35       556540    ...-G............  556555
35       602207    ...-G............  602192
35       909995    ...-.............  910010
35       1903476   ...-G............  1903461
35       2039355   ...-G............  2039370
35       2195556   ...-.............  2195571
35       2447679   ...-G.......G....  2447694
35       2466379   ...-G............  2466364
35       2491602   ...-G..A........   2491616
35       2536246   ...-G............  2536231
35       2538159   ...-G............  2538144
35       2563388   ...-G..A.........  2563403
35       2572655   .A.-G............  2572640
35       2689012   ...-G............  2688997
35       2739657   ...-.G......G....  2739672
35       2854652   ...-G............  2854667
35       2882644   ...-G............  2882629
35       3125461   ...-G............  3125476
35       3134227   ...-G........G...  3134212
35       3236887   ...-G............  3236872
35       3441582   ...-G............  3441597
35       3455953   ...-G............  3455968
35       3565427   ...-GT...........  3565442
35       3610094   ...-G.........T..  3610079
35       3790741   ...-G............  3790756
35       3817662   ...-G............  3817677
35       3822802   ...-G............  3822787
35       3888932   ...-G.....G......  3888947
35       4025928   ...-G............  4025913
35       4030975   ..-CG....A.......  4030960
35       4185321   ...-G............  4185336
35       4268850   ...-G.........T..  4268835
35       4272609   ...-G............  4272624
35       4342334   ...-G............  4342349
35       4347942   ...-G.........G..  4347957
35       4365957   .A.-G............  4365972
35       4456220   ...-.............  4456235
35       5638678   ...-G............  5638663
35       5782053   ...-G............  5782038
35       5783410   ...-G............  5783395
35       5899445   ...-T............  5899460
35       5907212   ...-G............  5907197
35       5973368   ...-G............  5973353
35       5995219   ...-G............  5995234
35       6106158   ...-G............  6106143
35       6146085   ...-G.....GC.....  6146070
35       6265143   ...-G............  6265158
35       7517885   ...-G............  7517900
35       7716336   ...-G............  7716351
35       7723311   ...-G.........T..  7723296
35       7905419   ...-G.........T..  7905434
35       8199567   ...-G............  8199582
35       8259942   ...-T............  8259957
35       8281801   ...-G............  8281786
35       8358960   ..-GG...A........  8358945
35       8389361   ...-G............  8389376
35       8403406   ...-G............  8403421
35       8406350   ...-G............  8406335
35       8406945   ...-G............  8406960
35       8555690   ...-G............  8555675
35       8624805   ...-G......A.....  8624790
35       8642882   ...-G............  8642867
35       8662079   ...-G............  8662064
35       8662814   ...-G............  8662799
35       8684073   ...-G............  8684058
35       8694689   ...-G............  8694704
35       8746117   ...-G.......G....  8746132
35       8822126   ...-G............  8822111
35       8936423   ...-G..A......     8936411
35       9056080   ...-G............  9056095
35       9281876   ...-G............  9281891
35       9400567   .A.-.....A.......  9400582
35       9569318   ..--G...........   9569305
35       9686729   ...-G............  9686714
35       9833463   GAATG............  9833447
35       9902646   ...-..........T..  9902631
35       9991658   ...-G.....C......  9991673
35       10033755  ...-GG....G......  10033770
35       11678936  ...-G............  11678951
35       11791436  ...-G.........T..  11791451
35       11984134  ...-G............  11984149
35       12284539  ...-G............  12284554
35       12408367  ...-G....A.......  12408352
35       13249237  ...-G............  13249252
35       13996325  ...-G............  13996310
35       14171885  ...-G............  14171870
35       14277535  ...-G.........G..  14277550
35       14487226  ...-G......C..T..  14487241
35       14539177  ...-G............  14539192
35       16820733  ...-G............  16820718
35       16865452  ...G-............  16865437
35       16914494  ...-G............  16914509
35       16974256  ...-G............  16974241
35       17036769  ...-G............  17036784
35       17167910  ...-G..A.........  17167925
35       17282621  ...-G............  17282636
35       17288867  ...-T............  17288882
35       17310837  ...-GT...........  17310852
35       17337958  ...-G............  17337973
35       17371589  ...-G.........T..  17371604
35       17416756  ...-TG...........  17416741
35       17444574  ...-G..A......T..  17444589
35       17452357  ...-G............  17452342
35       17850538  G..-G............  17850523
35       18117936  ...-GT...........  18117921
35       18204967  ...-G............  18204952
35       18553198  ...-G.........T..  18553183
35       18555388  ...-G............  18555373
35       18931464  ...-.............  18931449
35       19116198  ...-G............  19116213
35       19235655  ...-G.......G....  19235670
35       19248125  ...-G............  19248110
35       19543009  .A.-..........G..  19543024
35       19592016  ...-G............  19592001
35       20820015  ...-G.........     20820027
35       21047493  ...-G.........T..  21047508
35       21206804  ...-G............  21206789
35       21830894  ...-G............  21830879
35       22105465  ...TG.........T..  22105449
35       391519    ...-G............  391534
35       623160    ...-G............  623175
35       627008    ...-G..A.........  627023
35       886667    ...-G............  886682
35       1909514   ...-G............  1909529
35       2017021   ...-G......        2017030
35       2516435   ...-G...A.......   2516449
35       3102248   ...-G............  3102263
35       3814113   ...-G............  3814097
                            \       
                            |       
                            A
35       4555915   ...-G....A....G..  4555930
35       4637893   ...-G............  4637878
35       4790213   ...-G............  4790228
35       4883095   ...-G............  4883080
35       5848931   ....--...........  5848917
35       5900852   ...-G.........T..  5900867
35       6243315   ...-G............  6243330
35       6282780   ...-.....A.......  6282795
35       6432716   ...-.............  6432731
35       7952295   ...-.......        7952286
35       8165996   ...-G............  8165981
35       8293414   ...-G............  8293429
35       9407496   ...-G........      9407485
35       9864912   ...-G............  9864927
35       13054407  ...-G........G...  13054422
35       13797200  .A.-G..........    13797213
35       14515283  ...-.........G...  14515298
35       16844635  ..-G.............  16844620
35       16924171  ...-G...........   16924157
35       17976083  ...G-............  17976068
35       20002802  ...-G...........   20002788
35       20765026  ...-G............  20765011
35       20808622  ...-G............  20808637
35       89859     ...-G............  89844
35       132390    ...-G......C...    132377
35       188616    ...-G............  188601
35       372989    ...-G.........A..  372974
35       409478    ...-G........C...  409463
35       441565    ..-.G............  441580
35       442855    ...-G............  442870
35       452817    ...-G...C........  452802
35       478938    ...-G.........T..  478923
35       536238    .A.-T..A......T..  536223
35       605067    ...-G........G...  605052
35       611870    ...-G.......G....  611855
35       709056    ...-G............  709071
35       832466    ...-G............  832481
35       1788366   ...-G............  1788351
35       1878943   ...-G..A.........  1878958
35       1995511   ...-G............  1995496
35       2083834   ...-G............  2083849
35       2453623   G..-G..........    2453610
35       2633573   ...-G.......G....  2633588
35       2748535   ...-G.........T..  2748520
35       2799698   ...-G............  2799713
35       2807219   .-AGC............  2807204
35       2808903   ...-G............  2808888
35       2822164   ...-G............  2822179
35       2824776   ...-G.....G......  2824791
35       2836873   ...-G............  2836858
35       2839680   ...-T.....G......  2839665
35       3124473   ...-G.........T..  3124488
35       3148168   ...-G............  3148183
35       3283001   .A.-G............  3283016
35       3421494   ..-CG...A........  3421479
35       3579027   ...-.....A.....    3579014
35       3759224   ...-.......C.....  3759209
35       3763011   ...-G............  3763026
35       3853743   ...-G............  3853728
35       3865862   ...-G............  3865877
35       3889706   ...-G............  3889721
35       3930350   ...-G............  3930335
35       3942523   ...-G............  3942508
35       3947102   ...-G............  3947117
35       4075902   .C.-G............  4075887
35       4107926   ...-G.......       4107916
35       4108456   ...-G............  4108471
35       4112614   ...-G............  4112629
35       4224812   ...-G............  4224797
35       4258280   ...-G............  4258295
35       4325825   ...-G............  4325840
35       4356986   ...-G.....T...G..  4357001
35       4545633   ...-G............  4545618
35       4620851   ...-G............  4620836
35       4638591   ...-G............  4638576
35       4685430   ...-G.........G..  4685415
35       4754192   ...-G......C.....  4754207
35       5501168   ...-T............  5501183
35       5528297   ...-G.........T..  5528312
35       5682793   ...-G............  5682778
35       5763038   ...-G............  5763053
35       5865367   ...-G.......G....  5865352
35       5921797   ...-G............  5921782
35       5938965   ...-GT........T..  5938980
35       5947340   ...-G............  5947355
35       5992037   ...-G.........T..  5992052
35       6007731   ...-T............  6007716
35       6019157   ...-G.....G...T..  6019172
35       6117298   ...-G.C..........  6117313
35       6120162   .A.-G............  6120147
35       6135921   ...-G...........   6135935
35       6250248   ...-G............  6250233
35       6290925   ...-G............  6290910
35       6330886   ...-G....A....T..  6330871
35       6334690   ...-G............  6334705
35       6334911   ...-G............  6334926
35       6363168   ...-.............  6363183
35       7819161   ...-G............  7819176
35       7966152   ..ATG............  7966136
35       7991143   .A.-G............  7991128
35       7995218   ...-G..C.........  7995233
35       8037140   ...-G...A........  8037125
35       8068684   .A.-G..A.........  8068699
35       8090620   ...-G....T.......  8090605
35       8092777   ...-G.C.......T..  8092792
35       8106268   .A.-G............  8106283
35       8186889   ...-G...........   8186903
35       8260497   ...-G.......C....  8260482
35       8328630   ..-GG............  8328645
35       8364077   ...-G............  8364062
35       8365814   ...-G............  8365799
35       8368154   ...-...AA........  8368169
35       8469859   ...-G............  8469874
35       8539590   ...-...A...C.....  8539605
35       8665252   ...-G............  8665267
35       8666195   ...-GT...........  8666210
35       8766812   ...-G............  8766827
35       8812678   ...-G............  8812693
35       8911583   G..-GG...........  8911598
35       8959275   CA.-G............  8959260
35       9176170   ..-.G............  9176185
35       9263914   ...-G............  9263929
35       9306707   ...-G...........   9306693
35       9435125   ...-.............  9435140
35       9441769   ...-G............  9441784
35       10378042  ...-G.........T..  10378057
35       10658722  ...-G............  10658707
35       10719117  G..-.............  10719102
35       11002037  ...-GT....G......  11002022
35       11128596  .A.-G............  11128611
35       11752869  ...-G............  11752884
35       12539036  ...-G............  12539051
35       13008256  ...-G............  13008241
35       13043868  ...-G........C...  13043853
35       13059652  ...-G....AG......  13059637
35       13273253  ...                13273255
35       14679193  ...-G............  14679178
35       14729673  ...-G....A.......  14729658
35       16705934  ...-G.G......T...  16705919
35       16755510  ...-G............  16755495
35       16784767  ...-G............  16784752
35       16891677  ...-G............  16891662
35       16958668  ...-G............  16958683
35       17023870  ...-G.........T..  17023855
35       17024820  ...-G............  17024805
35       17028570  ...-G............  17028555
35       17031784  ...-G......C.....  17031769
35       17254472  ...-T............  17254487
35       17289756  ...-G............  17289741
35       17297059  ...-G............  17297044
35       17299052  ...-G............  17299037
35       17320531  ...-G..........    17320544
35       17322677  ...-G............  17322692
35       17339284  ...-G............  17339299
35       17354692  ...-G............  17354707
35       17682866  ...-G......G.....  17682881
35       17758312  ...-G..A.A.......  17758327
35       17881891  ...-G...A........  17881876
35       17972338  ...-G............  17972323
35       17979188  ...-G............  17979173
35       17989571  ...-G............  17989586
35       18190341  ..-.GT...AT......  18190356
35       18194909  ...-G............  18194894
35       18269125  ...-............   18269111
35       18397318  ...-G............  18397303
35       18465404  ...-G.........T..  18465419
35       18489838  ...-G........      18489849
35       18545174  ...-G............  18545189
35       18582932  ...-G............  18582947
35       18645791  ...-G............  18645806
35       18657123  ...-G............  18657138
35       18781970  ...-G............  18781955
35       18816769  ...-T..-.........  18816755
35       18868360  ...-G.......G....  18868375
35       19004901  ...-GT...........  19004916
35       19191312  ...-G............  19191327
35       19304542  ...-G............  19304557
35       19305247  ...-....A........  19305262
                   \                
                   |                
                   G
35       19327351  ...-G.........T..  19327366
35       19345397  ...-G............  19345382
35       19351054  ...-G............  19351069
35       19369294  ...-.............  19369309
35       19373805  ...-G............  19373820
35       19446830  ...-G............  19446815
35       19544653  ...-G.........T..  19544668
35       19608663  ...-G............  19608678
35       19689598  ...-G..A.........  19689583
35       19759193  ...-G............  19759178
35       20091989  ...-G............  20091974
35       20116373  ...-G............  20116388
35       20139961  ...-G.....G.....   20139975
35       21077644  ...-G............  21077629
35       21812491  G..-G............  21812476
35       21990108  ...-G..A.........  21990123
35       22111012  ...-G......-.....  22111026
35       202034    ...-G............  202049
35       439332    ...-G............  439347
35       448609    ...-G............  448624
35       1730164   ...-G...T......    1730151
35       1998843   ...-G...A........  1998828
35       2112109   ...-G..A.........  2112124
35       2366984   .A.-G......        2366993
35       2620327   ...-G............  2620342
35       2894378   ...-G...A........  2894393
35       2912652   ...                2912654
35       2955555   ...-G............  2955570
35       3786754   ...-G...A........  3786769
35       3805198   ...-G............  3805213
35       3806986   ...-G............  3807001
35       3809059   ...-G.......G....  3809074
35       3824546   ...-G.........T..  3824531
35       3979535   ...-G............  3979550
35       4059399   ...-G.......G....  4059384
35       4184543   ...-G............  4184528
35       4247391   ...-G............  4247406
35       4284294   ...-G............  4284279
35       4336347   ...-G............  4336332
35       4815159   ...-G............  4815144
35       4899213   ...-G.........T..  4899198
35       5784607   ...-G............  5784622
35       5910515   ...-G............  5910500
35       6036501   ...-G..A.........  6036516
35       6143614   ...-G............  6143629
35       6150780   ...-G............  6150795
35       6187290   ..-.G............  6187305
35       6560646   ...-G............  6560661
35       7839937   ...-G............  7839922
35       7843053   ...-G......C.....  7843038
35       8001684   ...-G............  8001669
35       8183626   ...-G............  8183641
35       8247591   ...                8247589
35       8582709   ...-G............  8582724
35       8631098   ...-G............  8631113
35       8676765   ...-G............  8676780
35       8793726   ...-G............  8793711
35       8804573   .A.-G...A........  8804588
35       8833152   ...-T............  8833167
35       8879415   ...-G............  8879430
                   \                
                   |                
                   G
35       8891267   ...-G............  8891282
35       8893125   ...-G............  8893140
35       9076832   ...-G............  9076817
35       9464933   ...-G............  9464948
35       9826796   .C.-G............  9826811
35       10025749  ...-G............  10025734
35       10057818  ...-G............  10057803
35       12384568  ...-G............  12384583
35       13419055  ...-GT..........   13419069
35       14448748  ...-G............  14448763
35       14492560  ...-G............  14492575
35       16143584  ...-G............  16143599
35       16832910  ...-...T......T..  16832895
35       16858315  ...-.............  16858300
35       16899109  ...-G............  16899094
35       16959994  ...-.............  16959979
35       16986854  ...-G............  16986839
35       16990257  ...-G............  16990272
35       17003982  ...-G............  17003997
35       17019742  ...-G............  17019727
35       17199304  ...-G...A.......   17199290
35       17248363  ...-G............  17248348
35       17420012  ...-G............  17419997
35       17750007  ...-G............  17749992
35       17829476  ...-G............  17829491
35       17833566  ...-G............  17833581
35       17929699  ...-G............  17929714
35       17977776  ...-G............  17977761
35       18007792  ...-G............  18007807
35       18027416  .A.-G...........   18027430
35       18071871  ...-G............  18071856
35       18072891  ...-G............  18072876
35       18193531  ...-G............  18193516
35       18202879  ...-G...........   18202893
35       18244014  ...-G............  18243999
35       18336974  ...-GG.....C.....  18336959
35       18343411  ...-G............  18343426
35       18371252  ...-G............  18371237
35       18439196  ...-G............  18439181
35       18441937  ...-G............  18441952
35       18607692  ...-G............  18607677
35       18990258  ...-G............  18990243
35       19009116  ..-CG...........   19009102
35       19336642  .A.-C.......C....  19336657
35       19442181  ...-G............  19442196
35       19492737  ...-G............  19492752
35       19570126  ...-G.......G....  19570141
35       19586448  ...-G.........T..  19586433
35       19619171  ...-G............  19619186
35       19633064  ...-G............  19633079
35       19671484  ...-G............  19671499
35       19675142  ...-G............  19675157
35       20820497  ...-G............  20820512
35       20862714  ...-G.........     20862702
35       21009845  ...-G............  21009830
35       21019949  ...-G............  21019934
35       21496183  ...-G............  21496168
35       21942882  ...-G............  21942867
35       21996932  ...-G............  21996917
35       85906     ...-G............  85891
35       103473    .A.-G............  103458
35       444620    ...-G..A.........  444635
35       455370    ...-G......C.....  455385
35       530997    ...-G.........     530985
35       2411831   ...-G............  2411816
35       2724462   ...-G..........    2724449
35       3309064   ...-.G...........  3309049
35       3776398   ...-G.......C....  3776413
35       3794175   ...-G.....G.....   3794161
35       4011268   ...-G............  4011253
35       4211129   ...-G.........T..  4211144
35       4316645   ...-G............  4316660
35       4332496   ...-G.........T..  4332481
35       4946706   ...-G....A.......  4946691
35       6033589   ...-G...........   6033575
35       7384694   ...-G....AG......  7384709
35       7637135   G..-G............  7637120
35       8150202   ...-G............  8150187
35       8392750   ...-G..A.........  8392765
35       8842857   ...-G............  8842842
35       8845484   ...-G...........   8845498
35       8927571   ...-G............  8927586
35       9060178   ...-G....C.......  9060163
35       9268875   ...-G.......G....  9268890
                   \                
                   |                
                   TG
35       9892543   ...-G............  9892558
35       11952336  ...-G...........   11952322
35       11998188  ...-G............  11998203
35       12812755  ...-G...........   12812769
35       12966655  ...-G............  12966640
35       13354152  ...-G.........     13354164
35       14505328  ...-......-......  14505342
35       14509153  ...                14509151
35       14674719  ...                14674721
35       16794965  ...-..........     16794953
35       16804164  ...-G............  16804149
35       17257696  ...-G...........   17257710
35       17294706  ...-G............  17294721
35       18526299  G...G............  18526316
                      \             
                      |             
                      C
35       18536216  ...-G....T.......  18536231
35       18957476  ...-G.........     18957464
35       19010500  ...-G...........   19010514
35       19011418  ...                19011420
35       19016147  ...-G...........   19016161
35       19017065  ...                19017067
35       19300180  ...                19300182
35       19713207  ...                19713209
35       20819663  ...-G......C.G...  20819678
35       79936     ...-G....C.......  79921
35       147830    ...-G............  147815
35       418176    ...-G............  418191
35       425402    ...-G............  425387
35       686927    ...-G............  686912
35       717849    ...-G............  717864
35       893686    ...-GT........T..  893671
35       1735219   .C.-G............  1735204
35       1798814   ...-G............  1798829
35       1904633   ...-G.......G....  1904648
35       1915388   ..ATG............  1915404
35       1964234   ...-C....A.......  1964249
35       2065996   ...-G............  2065981
35       2235989   G..-G............  2235974
35       2456206   ...-G............  2456191
35       2459373   ...-G............  2459358
35       2505194   ...-G.........T..  2505179
35       2628804   ...-G.........T..  2628789
35       2638644   ...-G............  2638659
35       2818845   G..-G...A........  2818830
35       2827945   ...-G............  2827930
35       2913543   ...-G....A.......  2913558
35       3145130   ...-G............  3145115
35       3265266   ...-G.....G......  3265251
35       3337437   ...-G............  3337422
35       3407537   G..-G.......G....  3407522
35       3747988   ...-G............  3747973
35       3748538   ...-G............  3748523
35       3764122   ..-CG............  3764107
35       3768487   ...-G............  3768502
35       3774649   ...-G............  3774634
35       3789600   ...-G............  3789585
35       3811414   ...-G............  3811429
35       3828115   ...-G.........T..  3828130
35       3896674   ...-G..A.........  3896689
35       3908291   ...-G.......G....  3908276
35       3933412   ...-G.......A....  3933427
35       3940245   ...-G............  3940230
35       4025536   ..-GGT...A.......  4025551
35       4091283   ...-G....C.......  4091268
35       4177312   ...-G............  4177297
35       4183846   ...-G............  4183861
35       4204604   .A.-G............  4204619
35       4248760   ...-GT.....A.....  4248745
35       4253080   ...-G............  4253065
35       4268060   ...-G.......C....  4268075
35       4273521   ...-G............  4273536
35       4388440   ...-G.......C....  4388455
35       4515097   .-.TG............  4515112
35       4592896   ...-G.A..........  4592911
35       4597408   ...-G............  4597393
35       4683680   ...-G.....G......  4683665
35       4751096   ...-C............  4751081
35       4853018   ...-G............  4853003
35       4967563   ...-G............  4967578
35       5381592   ...-G............  5381577
35       5430896   ...-G............  5430911
35       5702207   ...-G............  5702192
35       5796671   ...-G............  5796656
35       5863823   ...-G............  5863838
35       5875342   .A.-G............  5875357
35       5970100   ...-G..CA........  5970085
35       5979444   ...-G............  5979429
35       5984277   ...-G.......G....  5984292
35       5988318   ...-G............  5988333
35       5996816   ...-G............  5996801
35       6047542   ...-.............  6047527
35       6115081   ...-G............  6115096
35       6130480   ...-G............  6130495
35       6292036   ...-G............  6292021
35       6299616   ...-G...C........  6299601
35       6338437   ...-G...A.....T..  6338422
35       6507302   ...-G.........T..  6507317
35       6513415   ...-G.........T..  6513400
35       7841317   ...-G........G...  7841332
35       7925523   ...-G.GC.........  7925508
35       7982126   ...-T........G...  7982141
35       7985760   ...-G............  7985775
35       8008882   ...-G...C........  8008867
35       8059034   ...-G....C.......  8059019
35       8096280   ...-G.C..........  8096295
35       8175813   ...-G............  8175828
35       8199083   ...-G............  8199098
35       8207860   ...-G........T...  8207845
35       8245843   ...-G...........   8245857
35       8329384   ...-G............  8329369
35       8400907   ...-G............  8400922
35       8517271   ...-G..AA........  8517286
35       8613357   ...-G............  8613342
35       8620716   ...-GG...........  8620731
35       8659721   ...-G..A.........  8659736
35       8667848   ...-G............  8667833
35       8797310   ..-GG............  8797325
35       8814769   ...-G............  8814784
35       8841803   ...-G.........T..  8841818
35       9096623   G..-G............  9096638
35       9251933   ...-G............  9251948
35       9482287   ...-G.........G..  9482302
35       9771603   ...-GT...........  9771588
35       9810896   ...-G............  9810881
35       9932780   ...-G............  9932795
35       9934967   ...-.T...........  9934982
35       9984875   ...-G............  9984890
35       10641618  ...-G.........T..  10641603
35       11394475  ...-G............  11394460
35       11797055  ...-G............  11797070
35       12022243  ...-G............  12022258
35       12330718  ...-G.......       12330708
35       12564295  ...-G............  12564310
35       12743566  ...-G............  12743551
35       13108891  ...-G............  13108876
35       13111494  ...-G.........     13111482
35       13208957  ...-G............  13208972
35       14464862  ...-G............  14464877
35       14493998  ...-G..A.........  14494013
35       14543334  ...-G.........     14543346
35       16786824  ...-G............  16786809
35       16796274  ...-G.........T..  16796289
35       16873213  ...-G.A..........  16873198
35       16938039  ...-G..A.........  16938054
35       16976244  ...-G............  16976259
35       16997637  ..--G............  16997623
35       17025648  ...-.......C.....  17025633
35       17201806  ...-G............  17201791
35       17246719  ...-G...A...C....  17246704
35       17253237  ...-G......C..T..  17253222
35       17266995  ...-G............  17267010
35       17281453  ...-G............  17281468
35       17290443  ...-G............  17290458
35       17309667  ...-G.....G......  17309682
35       17330703  ...-G............  17330718
35       17389101  ...-G...A........  17389086
35       17677341  ..-GC.........T..  17677326
35       17677596  ...-G............  17677611
35       17716953  ...-G............  17716938
35       17733795  ...-G......A.....  17733780
35       17745359  ...-G............  17745344
35       17779690  ...-GT...........  17779705
35       17900727  ...-G....A.......  17900712
35       18004027  .C.-G......C.....  18004042
35       18157294  ...-G............  18157279
35       18230445  ...-G....A...C...  18230430
35       18442768  ...-G............  18442783
35       18819917  ...-G............  18819902
35       18975572  .A.-G............  18975587
35       19061517  .A.-G...A........  19061532
35       19300703  ...-G..A.........  19300718
35       19385783  ...-G.........T..  19385798
35       19617113  ...-G...........   19617127
35       19711608  ...-T........C...  19711593
35       19823187  ...-G...A.....T..  19823172
35       20053786  .A.-G............  20053801
35       20512902  .A.-G............  20512917
35       21109147  ...-..........T..  21109162
35       21747027  ...-G............  21747012
35       21749139  ...-G..A.........  21749124
35       22039020  ...-G............  22039035
35       855394    ...-G............  855409
35       18298070  ...-G.........     18298058
35       1899963   ...-G............  1899948
35       2538016   ...-G............  2538001
35       5485969   ...-G............  5485954
35       6150415   ...-G............  6150430
35       7938609   ...-G............  7938594
35       8225149   .C.-G............  8225164
35       16143774  ...-G............  16143759
35       16899756  ...-G.........T..  16899771
35       17722671  ...-G............  17722656
35       19443355  ..-C.............  19443370
35       20812989  ..-...........T..  20812974
35       1941120   ...-G............  1941105
35       2128335   T.A.T............  2128351
35       4131073   ..-...........     4131061
35       5990424   ...-G............  5990409
35       19431353  ..GTG........T...  19431369
35       20026254  .A.-.T...........  20026239
35       5864435   ..-G.............  5864450
35       18018828  ...-G.......C....  18018813
35       3013157   ...-G...A.G......  3013142
35       3102674   ...-T.........T..  3102659
35       6023994   ...-G............  6023979
35       6722338   ...-G............  6722353
35       8366200   ...-G............  8366215
35       12333642  ...-G...........   12333656
35       14452691  ...-..........     14452703
35       14456332  G..-G............  14456317
35       16909009  ...-..........     16909021
35       17202750  ...-G............  17202735
35       18981744  ...-T............  18981729
35       20769932  ..ATG............  20769916
35       364206    ..-.G.........T..  364221
35       2809276   GAC.G..A.........  2809292
35       3391650   .--TG............  3391636
35       4278268   .A.-G..........    4278281
35       6236827   ...-G............  6236842
35       8736013   ...-G.....G......  8735998
35       16999640  ...-G............  16999655
35       17024997  ...G-...........   17024983
                   \                
                   |                
                   G
35       17370803  ...-G..A........   17370817
35       18387735  ...-G..A.........  18387750
35       19209369  ..-..............  19209384
35       19430875  ..-.G............  19430890
35       536077    ...-G...C........  536062
35       2467845   ...-G............  2467860
35       4586811   ...-GT.........    4586798
35       4806426   ...-G............  4806411
35       5948109   ...-G............  5948124
35       6119067   ...-G............  6119052
35       7916588   ...-..C..........  7916573
35       8396226   .A.-G............  8396241
35       8417844   ...-G............  8417859
35       8771398   ..-.G...........   8771384
35       9399615   ...-G............  9399630
35       9402825   ...-...A......T..  9402810
35       11721881  ...-G............  11721896
35       13065559  ...-G............  13065544
35       16791132  ...-G...A........  16791147
35       18189184  ...-G........T...  18189169
35       18272502  ...-G............  18272517
35       18766940  ...-G............  18766925
35       18878416  ...-G............  18878401
35       19225141  ...-G.........T..  19225126
35       20790777  ...-G...A........  20790762
35       21073038  ...-G.........T..  21073023
35       3877805   ...-G...C........  3877820
35       5950665   ...-G............  5950650
35       8079144   ...-G....A.......  8079129
35       18302310  ...-G...........   18302324
35       18863394  ..-.T............  18863409
35       7971947   ...-G.......A....  7971932
35       18231725  ...-G.........G..  18231740
35       8363758   ...-G............  8363743
35       17932364  ...-G............  17932349
35       6496035   ...-.............  6496050
35       12417803  ...-G............  12417818
35       1953780   .-.GG.......G..    1953793
35       13216258  ...-G............  13216273
35       16487361  ..-..............  16487376
35       19891983  ...-T............  19891968
35       3860453   ...-G............  3860438
35       5811555   G.CTG...........   5811570
35       7753176   ...-G............  7753191
35       11237784  ...-G............  11237799
35       17316961  GAGGG............  17316945
35       19338041  ...-G............  19338056
35       19900709  ....-............  19900694
                   \                
                   |                
                   T
35       2848315   ...-C............  2848300
35       6160513   T.---............  6160526
35       14448389  .--.G............  14448403
35       16624417  ...-G..A.........  16624402
35       3712992   .--TG............  3712978
35       18480464  ...-G.....G......  18480449
35       17807297  ...-....A........  17807282
35       9269889   ...-G............  9269874
35       21883466  ...-G........      21883455
35       17270948  G.GTG............  17270932
35       6040150   G..TG.......G....  6040134
35       16909179  ....               16909176
542      10693     ....G.........     10680
542      1127      ...-G..A.........  1142
187      618900    ....G....A.......  618884
187      719103    ....G...........   719118
187      234671    .A..G..A.A......   234686
187      487379    ....G............  487363
187      404573    ....G...T....G...  404557
187      319495    .A..G............  319511
187      229825    G...G..A...C.....  229809
187      636792    ..C.G....A.......  636776
187      399372    ...-G...A........  399357
187      397679    .A..C.........     397666
187      383344    ...G-............  383329
                   \                
                   |                
                   G
187      620641    ...G-............  620626
187      252344    ...-G.........     252356
187      414914    ...-G............  414899
187      283315    ....G......C....   283330
                   \                
                   |                
                   T
187      422578    ...G.-........     422566
                   \                
                   |                
                   G
187      576342    ...-G.........T..  576357
187      541817    ....G......C....   541802
187      378984    ...-G....C.......  378999
187      353136    ....G.........     353149
187      254471    ...-G............  254456
187      464677    ...-G...A........  464692
187      328415    ...-G............  328430
187      406152    ...G-............  406137
                   \                
                   |                
                   G
187      539528    ...G-............  539513
                   \                
                   |                
                   C
187      155019    G..-G............  155004
187      379588    ...-G............  379573
187      392128    ...-G............  392143
187      485718    ...-..........     485706
187      283622    ...-.............  283637
187      321747    ...-G..A.T.......  321762
187      444202    ...-G........      444213
187      292342    ...-....A........  292357
187      674514    ...                674512
187      270833    T..-G............  270818
187      765250    .A.-G...........   765264
187      288634    ...-G............  288619
187      333251    ...-G............  333266
187      353017    ...-G..A........   353031
187      661715    ...-G..A.........  661700
187      488951    ...-G........G...  488936
187      108748    ...-G....A....T..  108733
187      237916    ...-G............  237901
187      620039    ...-G....T..C....  620024
187      109592    ...-G....A.......  109577
187      350555    .A.-........C....  350570
187      307888    ...-G.........T..  307903
187      112141    .....-...........  112126
187      736757    .-.TG............  736742
187      784490    ...-G..A...A....   784504
187      541002    G..-G..........    541015
187      252991    ...-G...A........  253006
187      306444    ...-G.........T..  306429
187      542296    .A.-G............  542311
187      566753    ...-.............  566768
187      228397    G..-G......A..T..  228382
187      248363    ...-G............  248348
187      369300    ...-G............  369285
187      375170    ...-G............  375185
187      468882    .A.-G............  468867
187      475087    ...G-............  475072
187      136239    ...-G...A........  136224
187      249870    ...-G............  249885
187      441374    ...-G............  441389
187      505681    ...-G..A.........  505696
187      587379    ...-G............  587394
187      602815    ...-G.......C....  602800
187      874509    .A.-G............  874524
187      264384    .......T.........  264403
                       \            
                       |            
                     CAG
187      276511    ...-G............  276496
187      320694    CA.-G............  320679
187      402901    ...-G....T....T..  402916
187      435428    ...-G............  435443
187      657313    ...-G............  657328
187      700950    C..-G...A.....T..  700965
187      757076    ...-G............  757091
187      361033    ...-G.........T..  361048
187      379248    ...-G............  379263
187      415943    ...-G............  415958
187      653037    ...-G............  653052
187      778122    ...-G...A........  778137
187      292736    ...-G............  292751
187      576575    ...-G............  576590
187      577408    T..-G.........T..  577423
187      543258    ...-G............  543243
187      555462    ...-G............  555477
187      588907    ...-G............  588892
187      609675    ...-G............  609660
187      657776    ...-G............  657791
187      865405    ...-G....A.......  865390
187      251533    ...-G............  251548
187      357129    ...-G............  357114
187      372180    ...-G....A.......  372165
187      411707    .-.TG...A........  411722
187      464848    ...-G.........A..  464833
187      506257    ...-G............  506272
187      720121    ...-GT...........  720106
187      187008    ...-G.........T..  187023
187      235144    .A.-T.........T..  235129
187      248182    ...-G...T........  248197
187      377868    T..-G............  377853
187      421315    ...-G............  421330
187      487047    ...-G............  487062
187      583155    ...-G...A.......   583141
187      681607    ..                 681606
187      258081    ...-G......C...    258068
187      606785    ...-G...........   606771
187      786512    ...-G............  786527
187      100187    ...-G............  100172
187      236135    ...-G............  236120
187      294646    .A.-G.......C....  294631
187      326330    ...-.............  326315
187      417775    ...-G............  417760
187      455640    ...-G............  455655
187      481429    ...-G............  481414
187      552317    .A.-G............  552302
187      553378    ...-G........G...  553393
187      564288    ...-G.........T..  564303
187      590927    ...-G............  590942
187      622916    ...-G............  622931
187      200046    ...-G............  200061
187      243467    ...-G.........T..  243482
187      244219    ...-G............  244204
187      364213    ...-G.....G......  364228
187      660544    ...-G....A.......  660559
187      525249    ...-G............  525234
187      264233    .T.TG...........   264218
110      2843743   ....G..A.T.......  2843727
110      3353284   ..A.G..A.........  3353268
110      1137962   .A..G......C..T..  1137946
110      1166964   .AGTG............  1166980
110      1391537   ....G............  1391521
110      2619869   ..G.G............  2619885
110      3981472   G.GGG..A.........  3981456
110      2855328   GAGC....A...A....  2855344
110      2957015   GAGCG............  2957031
110      4087928   G.ATG....C......   4087913
110      4089084   .A..G.....G.....   4089099
110      2927741   G...G...........   2927756
110      5745390   ....G.A.A...C....  5745406
110      4207493   .AGT...A.........  4207476
                              \     
                              |     
                              T
110      4158035   ....G.......G....  4158019
110      4417021   GAGC.............  4417005
110      5145768   ..............     5145781
110      70113     ...-T.........T..  70128
                   \                
                   |                
                   G
110      3510564   ....               3510567
110      1450753   ...                1450755
110      1678373   ...G-............  1678358
                   \                
                   |                
                   G
110      4522208   GAGCCT...........  4522192
110      1048245   ...                1048243
110      3967165   ...                3967163
110      1661857   .T.G....A..C.....  1661873
110      1661554   ...                1661556
110      4207346   .A.-...T......     4207358
110      2021161   ..-.G...A.....T..  2021146
110      4198690   GAG...........A..  4198706
110      1208307   ...GG.......C....  1208291
110      1101462   ..-G..........T..  1101477
110      1371086   ..-CG.........T..  1371101
110      1822276   ...C........C....  1822260
110      3377818   ....G...           3377825
110      3951761   ...-G...A........  3951746
110      2024117   .A......C........  2024101
110      2218579   ...-G.CA.........  2218594
110      4594778   ...-G...........   4594792
110      4234843   ....G............  4234827
110      4042042   .AGC.............  4042026
110      2005996   ....G......CC....  2006012
110      2084099   ...-G....C.......  2084084
110      3085066   ..ATG..AA.......   3085081
110      3959418   ...-G......A.....  3959433
                   \                
                   |                
                   G
110      4042659   ..CT...T..         4042668
110      1030791   ....CT.A..G......  1030775
110      1333085   ....G......A.....  1333069
110      3890725   ....G..........    3890711
110      4129567   ...-G............  4129552
110      5066447   GAAC.....T...G..   5066432
110      2346764   .A.-.............  2346779
110      2961879   ...-G............  2961864
110      4956592   ...-G............  4956577
110      2748674   ...G.-...........  2748689
110      1210225   .A.-G............  1210210
110      4051729   G..-G............  4051744
110      2025920   ...-G.........T..  2025935
110      1985566   ...-G............  1985581
110      4269948   .A.-G............  4269933
110      2588262   ...-G........G..   2588276
110      3511758   ...-G.........T..  3511773
110      1982226   .                  1982226
110      1991635   ...-G...T........  1991650
110      4245005   .C.-G..A.........  4245020
110      2619511   ...-G...........   2619497
110      242491    ...-G............  242476
110      1372133   ...-G........G...  1372118
110      2082247   ...-G....A.......  2082232
110      3738130   ...-.............  3738115
110      4087754   ..----...........  4087742
110      4095475   ...-G.........     4095487
110      1463877   ...-............   1463863
110      4931650   .-.TG...A........  4931635
110      5295391   ...-.............  5295376
110      1218614   ...-G............  1218629
                   \                
                   |                
                   G
110      4123953   ..-GG............  4123938
110      4208676   ...-G.........T..  4208661
110      1298200   ...-.............  1298215
110      1476249   ...-G............  1476234
110      2010142   ...-G............  2010157
110      2043498   C..-G............  2043483
110      2975412   ...-G.....G......  2975397
110      2452897   ...-G............  2452912
110      2540666   .A.-G............  2540681
110      3969157   G..-G.......G....  3969142
110      4046025   ...-G.........T..  4046010
110      4123468   ...-G............  4123453
110      4144531   ...-G............  4144516
110      5304819   ...-G.........T..  5304834
110      545640    ...-G............  545625
110      2594515   ...-G.........T..  2594500
110      5367851   T..-G....C......   5367837
110      4100687   ...-G............  4100672
110      1020424   ...-GT..........   1020410
110      1989565   ...-G.........T..  1989580
110      2455297   ...-G............  2455312
110      1043686   ...-..........T..  1043671
                   \                
                   |                
                   G
110      1208519   ...-G............  1208504
110      1979804   .A.-G.........T..  1979819
110      2892065   ...-T............  2892080
110      2304748   ...-G............  2304763
110      2578451   ...-G............  2578466
110      2741043   ...-G............  2741028
110      3546125   ...-G..A.........  3546140
110      4129157   ...-G............  4129172
110      3105566   ...-G............  3105581
110      2196452   ...-G............  2196467
110      4063377   ...-G..........    4063390
110      793402    ...-G............  793387
110      4099568   ...-G............  4099583
110      5620092   ...-.............  5620077
110      4136221   ...-G...A........  4136236
110      1932273   ...-G............  1932258
110      2027080   ...-G............  2027095
110      2486431   ...-G............  2486416
110      2836037   ...-G............  2836052
110      2891651   .A.-G.........T..  2891666
110      3345214   ...-G.........T..  3345229
110      4101165   ...-....T........  4101150
110      2004792   ...-G............  2004807
110      4191651   ...-G............  4191666
110      1105905   ...-G............  1105890
110      1439289   ...-G............  1439304
110      1977437   ...-.............  1977452
110      2008204   ...-G............  2008219
110      2197019   ...-G............  2197034
110      2745535   ...-G............  2745550
110      2747281   ...-G............  2747296
110      2819007   ...-G.......       2819017
110      3379529   ...-G............  3379544
110      3582312   ...-T..A.T.......  3582297
110      5189692   ...-G...A........  5189707
110      876175    ...-G............  876190
110      1276880   ...-.T...........  1276895
110      1281878   ...-G............  1281893
110      1739059   ...-G.......C....  1739044
110      2004191   ...-..........G..  2004206
110      2111989   ...-G............  2111974
110      2145280   ...-C.A..........  2145295
110      3360533   ...-G............  3360548
110      4130991   ...-G............  4130976
110      4154776   ...-G............  4154791
110      4189127   ...-G.......C...   4189113
110      5803334   ...-G............  5803349
110      5885060   ...-G......C.....  5885045
110      512407    ...-G............  512392
110      2334907   .A.-G............  2334892
110      2894933   T..                2894935
110      3992506   ...-G........G...  3992521
110      4162759   ...-.T...........  4162744
110      1731901   ...-G............  1731886
110      2125863   ...-G........G..   2125849
110      2168907   ..-GG............  2168922
110      2890207   ...-G............  2890222
110      2900129   .A.-G............  2900144
110      4050321   ...-G...A........  4050306
110      4156168   ...-G.C..........  4156153
110      2829675   ...-G............  2829660
110      4168597   ...-G............  4168612
110      5517904   ...-G...........   5517890
110      2036501   ...-T.........A..  2036486
110      4723456   ...-............   4723442
110      2929103   ...-G.....G......  2929118
103      3521811   GAAT....A.....T..  3521795
103      4829423   .AGT.T...........  4829439
103      5254719   ....C.....T......  5254703
103      7055876   ....T.....G...     7055863
103      2907465   ....GA...........  2907481
103      3153764   ....G............  3153748
103      3257090   GAG.G.C..........  3257106
103      4120763   ..G.G............  4120747
103      400444    .A..G....A....T..  400460
103      4798766   .T..G............  4798782
103      5180208   GAATG............  5180224
103      3118857   .AGTG........G..   3118842
103      3177137   ....G....A.CC....  3177153
103      7258534   ....G........G...  7258518
103      3502935   ....G........      3502923
103      4248264   ..                 4248263
103      5396545   GACT............   5396530
103      5792761   GAATG.........T..  5792777
103      4287070   ....G.......       4287059
103      3326983   ...-G.......C....  3326968
                   \                
                   |                
                   C
103      1579262   ...-G.C.......T..  1579277
                   \                
                   |                
                   G
103      163601    ...-G.........T..  163586
                   \                
                   |                
                   G
103      3548974   ............G..    3548988
103      4394520   ...-G.......A..    4394507
                   \                
                   |                
                   G
103      4285479   ....G......        4285469
103      3937752   ...-G..A......T..  3937737
                   \                
                   |                
                   G
103      7114436   ...TG...........   7114451
103      4313485   ...-T.....G.G....  4313470
                   \                
                   |                
                   G
103      3131131   ...-G..A........   3131145
                   \                
                   |                
                   G
103      3219008   ...G-...........   3219022
                   \                
                   |                
                   G
103      4122613   ---C...A.........  4122626
103      3006322   ..A.G....C.......  3006339
                       \            
                       |            
                       T
103      4127731   ...-G.....G......  4127716
                   \                
                   |                
                   G
103      828352    ..GTG............  828369
                    \               
                    |               
                    G
103      5224707   G.GTG............  5224691
103      4528558   ....G..-.........  4528543
103      5457589   ........T..CC....  5457605
103      4280031   .A.-G............  4280016
103      4254191   ...-G...........   4254177
103      3239904   ...-G.........A..  3239889
103      2726084   .C.-G............  2726099
103      3679996   ...-G....T......   3680010
103      3555851   ..-CC............  3555866
103      4324295   ...-G......C.G...  4324310
                   \                
                   |                
                   G
103      1542637   ...-G...A........  1542652
                   \                
                   |                
                   G
103      4121281   GACTG............  4121297
103      4288367   ...G-...........   4288353
                   \                
                   |                
                   G
103      5422872   ...G-............  5422857
                   \                
                   |                
                   G
103      2937989   GAATG............  2938005
103      638266    ...G-............  638251
                   \                
                   |                
                   G
103      3260271   ...-G.......G....  3260256
                   \                
                   |                
                   G
103      4314111   ...-G............  4314096
103      4215102   ...GG............  4215118
103      4396175   .A...............  4396159
103      3214235   ...-G............  3214250
                   \                
                   |                
                   G
103      3491330   ...-.............  3491345
103      3323907   G..-G.........T..  3323892
103      3704407   ......A..A.......  3704423
103      4213133   ...TG....A.......  4213117
103      781928    ....G..            781934
103      4066543   ..A.T........      4066531
103      4080683   ...-G............  4080668
103      5918163   ..GT.............  5918147
103      5212317   ....G.G..........  5212301
103      7299523   ....               7299526
103      5107839   ....G............  5107823
103      4231074   ...-G.........     4231086
                   \                
                   |                
                   G
103      6824248   ....C..A.....      6824236
103      7150435   ...-G............  7150450
103      3889147   G................  3889131
103      6495937   ...-G.A..........  6495922
103      3060576   ...-G............  3060591
103      5031606   ...-G.........T..  5031591
103      4575443   ...-G............  4575428
103      3673159   ..--G........G...  3673173
103      6506877   ...-G....T.......  6506862
103      3577975   ..-.G..........    3577962
103      3250258   ...-T............  3250273
103      6546693   ...-G.......A....  6546708
103      3567142   ...-G............  3567127
103      3809135   ...-G.........     3809123
103      95206     ...-......G..G...  95191
103      2776358   ...-GT...........  2776373
103      5701911   ...-G.........G..  5701896
103      4216398   ...-G............  4216383
103      4638078   ...-G............  4638063
103      352855    ..C.......-......  352840
103      4414445   ...-G...........   4414431
103      3539800   .A.-G.C..........  3539815
103      6435376   C..-G.........T..  6435361
103      6673548   ...                6673550
103      3355235   .A.-T............  3355220
103      3310521   ...-G....CG......  3310506
103      3578793   ...-G............  3578778
103      4154442   ...-G............  4154457
103      4280619   ...-...A......T..  4280634
103      387059    ...-G............  387074
103      3539537   ...-G............  3539552
103      3795344   ...-G............  3795359
103      7134761   G..-G............  7134746
103      2754782   ...-G............  2754767
103      4327471   ...-G...A.......   4327485
103      3766056   C..-G............  3766071
103      6572030   ...-G............  6572015
103      7046244   ...-G...........   7046230
103      3182130   ...-G.........T..  3182115
103      3388852   ...-G....A.....    3388839
                   \                
                   |                
                   G
103      3554988   ...                3554990
103      4112018   ...-G............  4112003
103      7036397   ...-G............  7036412
103      4311538   ...-G............  4311553
103      6984889   ...G.-.A........   6984875
103      4267240   ...-GT..........   4267254
103      2908270   ...-G..C.........  2908285
103      6361468   ..-.G....A.......  6361483
103      3653032   ...-G............  3653017
103      806218    ...-G............  806203
103      3596378   ...-G............  3596363
103      3682687   ...-G............  3682672
103      3712669   ...-G......C.....  3712654
103      4519625   ...-G........G...  4519640
103      7220722   ...-G............  7220737
103      5589644   G.GT....A...G....  5589660
103      4265206   ...                4265204
103      836026    ...-G............  836041
103      889224    ...-G............  889239
103      925932    ...-G............  925947
103      2256268   ...-G............  2256283
103      2868757   ...-G............  2868772
103      2919437   ...-G.........T..  2919452
103      3131850   ...-G............  3131865
103      3315457   ...-G............  3315472
103      4309150   ...-G............  4309165
103      4333248   ...-G............  4333233
103      4957240   ...-......G......  4957225
103      6005715   C..-G.........     6005703
103      6079464   ...-G............  6079479
103      6202950   ...-G............  6202935
103      7302310   .C.-G............  7302325
103      7066437   ...-G...........   7066423
103      830317    ...-C............  830332
103      874272    ...-G.........T..  874287
103      1450321   ...-G............  1450336
103      1638615   ...-G............  1638630
103      2851647   ...-C.....G...T..  2851632
103      2872645   ...-G............  2872660
103      3076907   ...-G............  3076892
103      3270305   ...-G...A........  3270320
103      3299146   ...-G.........T..  3299131
103      3551413   ...-G............  3551428
103      3596082   ...-G............  3596067
103      4125897   ...-G............  4125912
103      4195139   ...-G............  4195124
103      4410357   ...-G............  4410372
103      4419145   ...-T............  4419160
103      5628596   ...-G........G...  5628581
103      763111    ...-GT........T..  763096
103      1440256   ...-G............  1440271
103      2767499   ...-G............  2767514
103      3160613   ...-G............  3160628
103      3387327   ...-G............  3387312
103      3418333   .A.-G............  3418348
103      3495634   ...-G............  3495619
103      3572906   ..-GG............  3572891
103      3687350   ...-G...A........  3687365
103      3830331   ..-.G........G...  3830316
103      4002527   ...-G......A.....  4002512
103      4096882   ...-GT...C.......  4096897
103      4121796   ...-G.........T..  4121781
103      4361159   ...-G............  4361144
103      4550021   T..--.........T..  4550035
103      6190563   ...-GT.A.........  6190548
103      6478616   G..-G............  6478601
103      726784    ...-G...........   726770
103      3816390   ...-G............  3816375
103      3532641   ...-G............  3532656
103      5764472   ...-G............  5764487
103      2838506   ...-G............  2838491
103      289126    ...-G............  289141
103      1301194   ...-G...A.....T..  1301179
103      4363721   ...-G............  4363706
103      828953    ...-G...........   828939
103      4511200   ...-G............  4511215
103      7312963   ...-G............  7312978
103      450196    ...-G............  450211
103      2809150   ...-G............  2809135
103      3087996   ...-G.........T..  3088011
103      3307250   ...-G............  3307235
103      3675235   ...-G............  3675250
103      4369283   ...-G............  4369298
103      4459320   ...-G....A.......  4459305
103      4495525   ...-G............  4495540
103      4532109   ...-G............  4532094
103      5557516   ...-G..A.....G...  5557531
103      5750174   ...-G.........     5750186
103      6892252   ...-G....A.......  6892267
103      548315    ...-G........      548326
103      727946    G..-G............  727931
103      1602422   ...-.............  1602407
103      3156490   ...-G.......C....  3156475
103      139132    .A.-G.......G....  139117
103      385445    GA.TG............  385429
103      568217    ..-GG...A.C......  568232
103      784448    .A.-G............  784463
103      1368650   ...-G............  1368665
103      2334695   ...-G..A.........  2334710
103      2973717   ...-G............  2973732
103      3030607   ...-G............  3030622
103      3084360   ...-G............  3084375
103      3308980   ...-.............  3308965
103      3385486   ...-G............  3385501
103      3529844   ...-G............  3529829
103      3538452   ...-G............  3538467
103      3727374   ...-G............  3727359
103      4070205   ...-G............  4070220
103      4085522   ...-G............  4085507
103      4327050   G..-G............  4327035
103      4357763   ...-GG...........  4357778
103      4434378   ...-G............  4434393
103      4545847   C..-G............  4545832
103      4572715   .A.-G.......A....  4572730
103      4881327   .A.-G............  4881342
103      5262711   ...-G.......       5262721
103      3286584   ...-G............  3286569
103      3354892   ...-G............  3354877
103      3836469   .A.-G............  3836454
103      4108929   ...-G............  4108944
103      4377811   ...-G............  4377796
103      4383014   ...-G.......C..    4383027
103      4423064   ...-G............  4423079
103      4436737   ...-G............  4436722
103      12297     ...-G............  12312
103      3190731   ...-G............  3190746
103      678091    ...-G.....G....    678104
103      862958    ...-C............  862973
103      1055765   ...-G............  1055780
103      1539452   ...-............   1539466
103      2982887   ...-GT...........  2982902
103      3033791   ...-G............  3033806
103      3074364   ...-G............  3074349
103      3276991   ...-G............  3277006
103      3356159   ...-GT...........  3356144
103      3392721   ...-G............  3392736
103      3481634   ...-G.........T..  3481619
103      3636591   ...-GT...........  3636576
103      3682198   ...-G............  3682183
103      4153091   ...-GT...........  4153076
103      4369553   ...-G..A.........  4369568
103      4404189   ...-G............  4404204
103      4449716   ...-GT...........  4449701
103      4501349   ..-.G............  4501364
103      7217802   ...-G............  7217817
103      7232373   ...-T............  7232388
103      548892    ...G-............  548907
103      7228146   ...-G............  7228161
103      1910952   ..---............  1910939
103      3694724   ...-G............  3694739
103      4569782   ...-G...A........  4569767
103      5423396   ...-G............  5423381
103      777190    G..-G......G.....  777175
103      2900234   ...-G.....G......  2900249
103      4544468   ....G...           4544475
103      3480062   ...-G............  3480077
103      6539167   .A.TC..A......T..  6539183
103      5549836   ...-.......A....   5549822
                   \                
                   |                
                   C
103      6797220   ...-G............  6797205
83       6879925   .T..G.........T..  6879909
83       7032667   ....G............  7032651
83       8658445   G...G............  8658461
83       7569846   .A..GT...........  7569830
83       7242006   G.GTG............  7241990
83       9152450   G...G......C....   9152435
83       6053822   ...T..A..CC...T..  6053806
83       7158019   ....G............  7158003
83       7971039   G...............   7971024
83       8963376   ....G.........T..  8963392
83       8578806   .A..G..........    8578820
83       6245883   GAATG......A.....  6245867
83       1005581   ....GT..A.....     1005568
83       1214370   ....GT.T......     1214383
83       8246605   .A..G........      8246617
83       3764718   GAC.G............  3764734
83       7704030   CACT.........      7704042
83       7301550   ..G.T......        7301560
83       311522    ..C.T......        311532
83       7715978   ....G.....-......  7715963
83       8964955   GA...T...........  8964971
83       9220163   GACT.............  9220179
83       9320456   ..G..T...........  9320472
83       569476    .C..G..T.........  569492
83       8005481   ....G.....C......  8005465
83       8245763   G.GTG......G.....  8245779
83       8340179   ...TG............  8340195
83       6824887   GAGGG............  6824871
83       8343167   GCATT......A.....  8343183
83       9718872   ....GA..CA.......  9718856
83       1094496   GAATG...A........  1094512
83       1134516   .A.GG..A....C....  1134500
83       7576335   GAGCG............  7576319
83       6650654   ....G.........T..  6650638
83       7405552   GAG.G............  7405536
83       8535665   ..A.G.........A..  8535649
83       8986535   .AGTG..A......     8986548
83       6343479   G.AC...........    6343493
83       6750780   .A..G.AT.........  6750764
83       8380710   ....G.......       8380699
83       8590410   ...-G....T.......  8590395
83       7693044   C..-G........      7693033
83       8348098   .....G...........  8348114
83       279323    .ACTG....A.A.....  279339
83       7768302   GAG.G............  7768318
83       9020907   ....G.....         9020898
83       9180429   .                  9180429
83       6553458   ..-....A.........  6553473
83       8692917   ..GGG....C.......  8692901
83       7904492   G...GT...........  7904476
83       8207162   ....G............  8207178
83       6578617   ...-G..A.........  6578602
                   \                
                   |                
                   G
83       6919384   ....G....          6919376
83       2592672   ....G............  2592688
83       1091678   ........A....C..   1091693
83       8437691   ....G.....G..G...  8437707
83       8810745   -----............  8810756
83       7232233   .....T...A.....    7232248
                        \           
                        |           
                        G
83       7413061   .A.-G............  7413076
83       7919015   ....               7919012
83       379043    ...-GT...A.......  379028
83       6680969   ....GG........     6680956
83       8396438   G...G...A........  8396422
83       655090    ....G............  655074
83       7694486   T..-.............  7694501
83       643172    .                  643172
83       1486662   .AC.G............  1486646
83       8537981   ...-........C....  8537996
                   \                
                   |                
                   G
83       9257737   --...............  9257753
                        \           
                        |           
                       GG
83       8579786   ...G-............  8579801
                   \                
                   |                
                   G
83       8998567   ....-............  8998552
                   \                
                   |                
                   G
83       8866476   ...-GT........T..  8866461
                   \                
                   |                
                   G
83       1863684   ....-............  1863669
                   \                
                   |                
                   G
83       5735933   ...-C.........T..  5735918
                   \                
                   |                
                   G
83       1167279   ...-G............  1167264
                   \                
                   |                
                   GCCAG
83       1177454   ...-G.......C..    1177441
                   \                
                   |                
                   C
83       7233635   ...G-............  7233620
                   \                
                   |                
                   G
83       1189459   ..                 1189460
83       9540585   ..C.G........T...  9540569
83       8407344   ...-G..A.........  8407329
                   \                
                   |                
                   G
83       6827356   ...G-...........   6827370
                   \                
                   |                
                   G
83       8249599   ...-G....A..C....  8249584
                   \                
                   |                
                   G
83       8343325   ....               8343322
83       7697779   G.GTG...A.......   7697794
83       8211986   ...G-............  8211971
                   \                
                   |                
                   G
83       7041873   ...C-............  7041888
                   \                
                   |                
                   G
83       1534760   ...-G.........     1534748
83       8058491   ...-G............  8058506
83       1862312   T.C..G..........   1862327
83       7494529   ..GTG.G..........  7494512
                     \              
                     |              
                     A
83       7076373   ...-G............  7076358
83       8024410   ...-G...........   8024424
83       882405    ...-GT........T..  882390
83       9228799   ...-G..A......     9228787
83       6808060   ...-G....AG......  6808075
83       7727757   ..G.G............  7727773
83       6220842   ...                6220840
83       7521944   ....G............  7521960
83       8936911   ...--............  8936897
                   \                
                   |                
                   G
83       394289    ......A...G......  394273
83       1120962   ....T...........   1120947
83       6606406   ..C.G............  6606390
83       8676596   ...G-............  8676581
                   \                
                   |                
                   G
83       7054428   ...-G......C.....  7054413
                   \                
                   |                
                   G
83       9475878   ...G-............  9475893
                   \                
                   |                
                   G
83       9538716   ....G............  9538700
83       7532243   ...-GT........     7532255
                   \                
                   |                
                   G
83       8217886   .AAT...A......T..  8217902
83       6695160   ...G-............  6695145
                   \                
                   |                
                   G
83       8487812   ...-G.........     8487824
                   \                
                   |                
                   G
83       8797965   ...-G........T...  8797950
                   \                
                   |                
                   G
83       8227026   ...-G............  8227041
83       852969    ...-G...CA.......  852954
83       7536146   G...G...A.C...T..  7536162
83       9784954   ..-..A...........  9784969
83       954245    ...GG...........   954230
83       727403    ...-G.........G..  727418
83       7935458   T.......A..C..     7935471
83       697049    ....G....A.......  697065
83       7187430   .AGC.............  7187414
83       8938239   ..C.GT.....C.....  8938255
83       9328887   ....G....A.......  9328903
83       7837069   ...-G...A.G......  7837054
                   \                
                   |                
                   C
83       9175062   .C..G..A..G......  9175046
83       7491095   ........A..CG....  7491111
83       8060069   .........A.C.....  8060053
83       7858946   ....G...........   7858961
83       8274630   ...TGA........T..  8274646
83       5068741   ...-G........      5068730
                   \                
                   |                
                   G
83       8733151   ..C.G............  8733167
83       397563    ....G.......C....  397547
83       6976288   .A..G.........     6976275
83       9503271   ....T.........A..  9503287
83       9236314   ....TT.A.........  9236331
                       \            
                       |            
                       G
83       9246066   ....TT.A.........  9246083
                       \            
                       |            
                       G
83       8789652   ....G............  8789636
83       1065053   ...-C...A.....     1065041
                   \                
                   |                
                   G
83       7654583   ...-G...T..C.....  7654568
                   \                
                   |                
                   G
83       8402080   ...-.....TG......  8402095
83       1132472   ....G......        1132482
83       6963731   ..C.G............  6963714
                              \     
                              |     
                              C
83       7944889   ...-G.......       7944879
83       9091712   ...-G.........T..  9091697
83       8099138   .A..G............  8099122
83       7291675   ...-G............  7291660
83       8167040   ...-G............  8167025
83       8285544   ...-GG.......T...  8285559
83       8605815   ...-G....A...      8605804
83       9253181   ...-.............  9253166
83       962077    ...-G..A.........  962062
83       1008758   ...-G............  1008743
83       8788257   ...-G............  8788242
83       8830733   ...-G...T........  8830748
                   \                
                   |                
                   G
83       7170027   ...-G...A........  7170012
83       4514200   ...-G....A.......  4514215
83       9139911   ...-G............  9139926
83       8259651   ...-G............  8259636
83       7895464   ....--...........  7895478
83       7800978   ..-C.............  7800963
83       9264394   ...-G............  9264409
83       6625585   ...-GT........T..  6625600
83       809146    ...-G............  809131
83       6642144   ...G.-........     6642156
83       6940697   ...-G............  6940712
83       7776263   ...-G............  7776278
83       1118142   ...-G............  1118127
83       7128723   ...-G............  7128708
83       8123595   ...-G.........T..  8123610
83       8611774   ...-....A.....T..  8611759
83       1148499   ...-G............  1148484
83       1439694   ...-G............  1439709
83       7947956   ...-G............  7947941
83       8004599   ...-G............  8004614
83       8462018   G..-..C..T.....    8462031
83       981177    ...-.....A.......  981162
83       6364799   ...-G............  6364784
83       8250898   ...-G.....G......  8250913
83       7932601   .A.-GGG.........   7932587
83       8149727   ...-G...AA.......  8149712
83       8157346   ...-G............  8157361
83       8567899   ...-G....A.......  8567914
83       8582297   ...-G..A.........  8582312
83       549031    ...-G..A.........  549016
83       6497421   ...-G....A....T..  6497436
83       6535808   ...-G.....G......  6535793
83       6630018   ...-GT........T..  6630033
83       7362249   ...-G............  7362234
83       7631168   ...-G............  7631153
83       7764878   ...-G.A..........  7764893
83       7917177   CA.-.............  7917162
83       8419604   ...-G............  8419589
83       9734633   ...-G............  9734648
83       2772132   .-.T.....C.......  2772147
83       7154144   ...-G............  7154129
83       8134024   ...-........C....  8134009
83       8354804   ...-G........      8354793
83       8360025   ....--..........   8360012
83       8418078   ...                8418080
83       8805538   ...-G.C..A.......  8805523
83       176414    ...-G............  176429
83       1755757   .A.-T............  1755772
83       7180018   ...-G....T.....    7180031
83       7293708   .A.-..G..........  7293723
83       7533178   ...-G.A..........  7533193
83       7593936   ...-G........G...  7593921
83       8055633   C..-G..A.........  8055618
83       694800    .A.-G............  694815
83       6716951   ...-G....A....G..  6716936
83       6755804   ...-G..A.........  6755819
83       7828908   ...-G......C.....  7828923
83       8315094   ...-G.........T..  8315109
83       8848763   ...-.T........T..  8848748
83       9606963   ...-G...A....G..   9606949
83       8546107   ...-G............  8546122
83       1744049   ...-.....T.......  1744034
83       7620570   ...-G............  7620585
83       7644062   ...-G............  7644047
83       7892300   ...-G............  7892315
83       2420895   ...-G.....G......  2420910
83       6696984   ...-G............  6696999
83       8283130   ...-G............  8283145
83       9221308   ...-G............  9221323
83       9252343   ...-...A.........  9252358
83       9263150   ...-G............  9263165
83       2575794   ...-GG..A........  2575809
83       7720826   ...-G.......C....  7720811
                   \                
                   |                
                   G
83       1559767   ...-G............  1559782
83       4789838   ...-G............  4789853
83       8642348   ...-G............  8642333
83       8901601   ...-G............  8901586
83       7728059   ..-.G.........T..  7728074
83       8180728   ..-CG............  8180743
83       811143    ...-G...A.....A..  811128
83       6314514   ...-G............  6314499
83       7471553   ...-G............  7471538
83       7755695   ...-G........G...  7755680
83       8048877   ...-G............  8048862
83       8822929   ...-GT...........  8822914
83       8870927   ...-G.........T..  8870942
83       9250795   ...-G.......       9250785
83       9292682   ...-GT...........  9292697
83       7830067   G..G.-...........  7830082
83       8525866   ...-G...A........  8525851
83       8893129   ...-G..........    8893116
83       3687525   ...-G............  3687540
83       7936527   ..GC.-...........  7936512
83       7514214   ..-CG..AA........  7514229
83       7588037   ...-G............  7588052
83       9136732   ...-G.....G......  9136717
83       7802702   ...-G...........   7802688
83       797039    .A.-G............  797024
83       7467168   ...-G...........   7467182
83       2034291   G..G.-...........  2034276
83       7194170   ...-G............  7194155
83       7245486   ...-G............  7245501
83       8378172   ...-G............  8378187
83       9673460   ...-G............  9673445
83       7800874   ...-G............  7800889
83       4307944   ...-G............  4307929
83       8467460   ...--............  8467474
83       489081    .C.-G.......C....  489066
83       1225876   ...-.............  1225861
83       1358612   ...-G............  1358597
83       3833041   ...-G............  3833056
83       4841333   .A.-G............  4841348
83       6735054   ...-GT........T..  6735039
83       6837863   ...-......G.A....  6837848
83       6909815   ...-G.C..........  6909830
83       7037924   ...-G............  7037939
83       7178371   ...-G............  7178386
83       7284857   ...-.............  7284842
83       7404056   ...-G............  7404041
83       7619241   ...-G............  7619256
83       7696385   ...-G.........     7696373
83       7873949   ...-G.........T..  7873934
83       8032938   ...-G.........T..  8032953
83       8168634   ...-G.........T..  8168619
83       8213273   ..                 8213272
83       8303468   ...-G............  8303453
83       8696604   ...-G.....C......  8696589
83       9270737   ...-G............  9270722
83       9465147   ...-G.....G......  9465132
83       1212505   ...-G........      1212494
83       1356993   C..-G............  1357008
83       7949326   ...-G............  7949341
83       1173903   .--TG............  1173889
83       1458065   ...-G.G.A........  1458080
83       2811963   ...-G..A.........  2811978
83       5020381   ...-G............  5020396
83       6515113   ...-G.C..........  6515098
83       6873299   ...-G..A.........  6873284
83       7125868   ...-GT...........  7125853
83       7500179   ...-.............  7500164
83       7578483   ...-G............  7578498
83       7712329   ...-G............  7712314
83       8183298   ...-G............  8183313
83       8245633   ..-C....A.....T..  8245648
83       8383277   ...-G............  8383262
83       8550633   .A.-.............  8550648
83       8598297   ...-.............  8598312
83       8853327   ...-G............  8853312
83       8939100   ...-G............  8939115
83       9037080   ...-G............  9037095
83       9259608   ...-G............  9259623
83       9462630   ...-G...CA.......  9462615
83       9509305   ...-G............  9509320
83       9535543   ...-G............  9535528
83       8071720   .A.-G...........   8071734
83       8334031   ...-G...A.....     8334019
83       7870921   ...-G............  7870936
83       9051027   ...                9051029
83       9460608   ...                9460606
83       834848    T..-G............  834833
83       861422    ...-G.C..........  861407
83       1372109   ...-G........G...  1372124
83       3045239   ...-G.......       3045229
83       7338957   ...-G....A....T..  7338942
83       7597440   ...-G............  7597455
83       7627022   ...-G.......C....  7627007
83       7838627   ...-G............  7838642
83       7962175   ...-G.........T..  7962160
83       8263992   ...-G....A.......  8263977
83       8284078   ...-G..A.........  8284063
83       8313924   ...-G............  8313909
83       8318325   ...-G............  8318340
83       8476148   ...-G............  8476163
83       8562229   ...-G............  8562244
83       8822825   ...-G............  8822840
83       9483186   ...-G....A.......  9483171
83       7716809   ...-G............  7716824
83       7224417   ...-G............  7224402
83       985944    ...-G............  985959
83       1962955   ...-G............  1962970
83       7483885   ...-G............  7483900
83       7498475   ...-G............  7498490
83       7547133   ...-G............  7547148
83       8076510   ...-G...A........  8076495
83       8314924   ...-G............  8314939
83       8409103   ...-G............  8409118
83       6767692   ...-G...........   6767678
83       886105    ...-G............  886090
83       1354831   ..-GG............  1354846
83       1507635   ...-G............  1507650
83       3533421   ...-G............  3533406
83       6984852   ...-G............  6984837
83       7153910   ...-G............  7153895
83       7371196   ...-G............  7371211
83       7474042   ...-G............  7474057
83       7511246   ...-G............  7511261
83       8277684   ...-G............  8277669
83       8434125   ...-G............  8434110
83       8827998   ...-G...A........  8827983
83       7482321   ...-G...........   7482335
83       7609671   ...-G...........   7609657
83       8182881   ...-G.........     8182869
83       8321867   ...-G.........     8321855
83       9342316   ...-GT...........  9342331
83       7900241   ...-..........     7900253
83       8145521   ...-G............  8145536
83       8267725   -...G............  8267740
83       1110909   ...-G............  1110924
83       4937902   ...-G............  4937887
83       4969706   ...-G.........     4969718
83       6512510   .C.-G.....T.....   6512524
83       7416485   ...-G............  7416500
83       7533053   ...-G............  7533068
83       7577945   ...-G............  7577930
83       7598560   ...-G............  7598545
83       7931434   ...-.......C.....  7931419
83       8296069   ..-GG............  8296084
83       8306693   G..-G............  8306708
83       8349470   ...-.............  8349485
83       8721389   ...-G............  8721374
83       8744865   ...-G............  8744880
83       8755920   ...-G............  8755935
83       9287342   ...-G............  9287357
83       9514480   ...-G............  9514495
83       9729524   ...-G............  9729509
83       996659    ...-G..A.........  996674
83       6368632   ...GG-...........  6368617
                   \                
                   |                
                   C
83       7458263   ...-C..........    7458250
83       7566222   ...-G............  7566207
83       7704908   .A.-G......-.....  7704894
83       8337676   ...-G...........   8337662
83       8463507   ...-G........G...  8463522
83       8735031   ...-G............  8735016
83       812943    ...-T.........T..  812928
83       831173    ...-G........G...  831158
83       1023312   ...-G............  1023327
83       1357320   .A.-G............  1357305
83       1394385   ...-GT........T..  1394370
83       1411715   ...-G............  1411700
83       2998977   ...-GT...........  2998992
83       5094318   ...-G....A......   5094332
83       6380010   ..-C.T.....C.....  6379995
83       6545792   ...-G............  6545807
83       6693945   GAG.G............  6693929
83       7370791   ...-G............  7370776
83       7827264   ...-G............  7827279
83       7973128   ...-G...A........  7973143
83       8045062   ...-G.........T..  8045077
83       8087664   ...-G......A.....  8087649
83       8149302   ...-G............  8149287
83       8262302   ...-G..A.........  8262287
83       8283575   ...-G............  8283590
83       8409217   ...-G............  8409202
83       8413932   ...-G............  8413917
83       8443879   ...-G....T.......  8443864
83       8649188   ...-G.....G......  8649203
83       8653065   ...-G............  8653080
83       8745157   ...-G..A.........  8745172
83       8765020   ...-G..A.........  8765005
83       8801134   ...-G............  8801149
83       9095685   ...-G.........T..  9095700
83       9151262   ...-G............  9151277
83       9153531   C..-G.C..........  9153516
83       806693    ...-G......G.....  806678
83       3939511   ...-G............  3939496
83       4247197   ...-G............  4247182
83       5979298   ...-G............  5979283
83       7238383   ...-G.A..........  7238398
83       7272006   ...-G............  7272021
83       7300676   ...-G...........   7300662
83       7304053   ...-G...........   7304039
83       7319410   ...-G...T........  7319395
83       7588878   ...-G...........   7588892
83       7739888   ...-GG...A.......  7739903
83       7745699   ...-G.......A....  7745684
83       7832787   ...-G....A.......  7832772
83       7863589   .A.-G............  7863574
83       8120226   ...-G....T.......  8120241
83       8176900   ...-G............  8176885
83       8380845   ...-G.C.A........  8380830
83       8481620   ...-G............  8481635
83       8647307   ...-G...........   8647321
83       8652067   ...-G............  8652082
83       8833235   ...-G............  8833220
83       8876722   ...-G.........T..  8876707
83       8927805   ...-G.........T..  8927820
83       9498604   ...-G............  9498589
83       9719785   ...-G........G..   9719771
83       9732802   .T.--..A.........  9732788
83       1003413   ...-G..C.........  1003428
83       1384874   ...-G............  1384859
83       7261005   .C.TG............  7261021
83       7583863   ...-G............  7583878
83       7742222   ...-G............  7742207
83       8170177   T..                8170179
83       8907826   ...-GT........     8907814
83       9041996   ...-G...........   9042010
83       9176624   ...G-............  9176609
83       9318643   ...-G............  9318628
83       9668804   .A.-G............  9668819
83       763428    ...-G............  763443
83       845128    ...-G............  845113
83       1315786   ...-G............  1315771
83       1334443   ...-G............  1334428
83       1386576   ...-G............  1386591
83       1389389   ...-G............  1389404
83       1699056   T..-G............  1699041
83       2012705   ...-G............  2012690
83       6296711   ...-G.........T..  6296696
83       6921418   ...-G........G...  6921403
83       7083839   ...-G............  7083824
83       7099064   ...-G............  7099079
83       7165233   ...-G............  7165218
83       7419585   ...-G............  7419600
83       7513924   ...-TG...........  7513939
83       7523525   ...-G............  7523540
83       7610696   G.GTG..A.........  7610680
83       7712025   ...-G....A.......  7712010
83       7956055   ...-G............  7956040
83       7967431   ...-G........G...  7967416
83       8184051   ...-G............  8184036
83       8276157   ...-G............  8276172
83       8431444   ...-G............  8431429
83       8563550   ...-G....A.......  8563535
83       8766799   ...-G............  8766814
83       8825414   ...-G.........T..  8825399
83       8843433   ...-G.........T..  8843418
83       8869274   ...-G............  8869259
83       8906039   ...-G....A.......  8906024
83       8910567   ...-G.......C....  8910582
83       8929986   ...-G....AG......  8930001
83       9168394   .C.-G............  9168409
83       9600141   ...-G...A........  9600156
83       9738726   .A.-G............  9738741
83       9263838   ...-.............  9263823
83       266244    ...-G............  266229
83       1314698   ...-.............  1314683
83       8316675   ...-G............  8316690
83       7379846   ...-G..A......T..  7379861
83       1470807   ...-G..A.........  1470792
83       7357436   ...-G..........    7357449
83       1379391   ...-G............  1379376
83       2871622   .C.-C............  2871607
83       3862784   CA.-G............  3862769
83       9461789   ...-G.....C......  9461804
83       9722837   ..GGGT....T......  9722821
83       9808608   ...-G............  9808593
83       7272461   ..-C...A.........  7272446
83       7596391   ...-G............  7596406
83       8475002   ...-G......C.....  8475017
83       8489898   ...-G...A........  8489913
83       1800439   ...                1800437
83       7501767   ..                 7501768
83       8342423   ...-G............  8342438
83       8411779   ...-G............  8411764
83       8734894   ...-G..AA........  8734879
83       8837999   ...-G............  8838014
83       1320941   ...-G............  1320956
83       7539400   ...-G.........     7539388
83       7594625   ...-...T.....G...  7594640
83       8850735   ...-.....A.......  8850720
83       6950243   .-..G............  6950258
83       7166134   T..-.............  7166119
83       7855754   ...-G............  7855739
83       8051137   ...-...A.........  8051122
83       9766869   ...-G............  9766854
83       7336116   .AATG.........     7336103
83       8543564   ...-G.........T..  8543549
83       8365183   ...-G............  8365198
57       8947408   ....G............  8947424
57       2517964   G...G............  2517980
57       8701353   .A.TG............  8701337
57       4638687   .............G...  4638703
57       9854446   ..G.TG...........  9854462
57       9989750   ....GTG..T.......  9989734
57       2689431   ....G...........   2689416
57       10907637  ...GG...........   10907652
57       506061    GAAT.........      506073
57       3207410   ....G............  3207426
57       2433348   ....G............  2433332
57       2625030   G.GTGT...........  2625046
57       8664653   ....C..A...C.....  8664637
57       10517864  G...G.......C....  10517880
57       11301265  ....G............  11301281
57       2815291   ....G......G.....  2815307
57       10477857  .AG.T.....T......  10477841
57       9827326   ..C.G..AA.....T..  9827342
57       10692133  GACTG............  10692117
57       9263459   GAG.G............  9263443
57       10428914  ....G..A.T......   10428899
57       8375533   .AGTG...........   8375518
57       5515300   ....G.C..T....     5515287
57       10512880  ...........C....   10512865
57       8709657   ....G........      8709669
57       3117577   GAATG............  3117593
57       1796453   ....GG...........  1796437
57       8397329   ....G....          8397321
57       2792499   ....G....T.......  2792483
57       10332418  .................  10332401
                          \         
                          |         
                          G
57       4583105   G.ATG...........   4583090
57       3689833   .C.--.......C....  3689819
57       1256421   ...G-............  1256406
                   \                
                   |                
                   G
57       3032001   .CC..............  3032017
57       2634679   ....C...A........  2634663
57       8642396   ...-G............  8642381
57       10871113  ....G...........   10871098
57       12393689  .                  12393689
57       2107975   ...-G............  2107990
                   \                
                   |                
                   G
57       2534097   ...-T............  2534112
                   \                
                   |                
                   T
57       2616930   ...-GT......C....  2616945
57       10759067  ...-....CA.......  10759082
                   \                
                   |                
                   G
57       3463455   ...-G............  3463470
                   \                
                   |                
                   G
57       1678645   ...-G..A.........  1678630
                   \                
                   |                
                   G
57       3175660   ...-G....A..G....  3175675
                   \                
                   |                
                   G
57       8348370   ...G-............  8348385
                   \                
                   |                
                   G
57       14038262  ...-C....A....T..  14038277
                   \                
                   |                
                   G
57       9755080   ...-G............  9755095
57       9744533   ...G-...........   9744519
                   \                
                   |                
                   G
57       2998969   .AC.C......        2998959
57       480082    ...-G........C...  480097
57       15383978  ...-..G.........   15383964
57       3171833   ...-G....A.......  3171848
57       8151851   ..A.T........      8151838
                       \            
                       |            
                       T
57       221525    ...-G...T.......   221511
57       8364703   ...-G..T.....      8364692
57       9850264   ...-.............  9850279
                   \                
                   |                
                   G
57       9258611   G.GTG....A.......  9258595
57       13969894  ...-.............  13969909
57       2817542   ...G-............  2817527
                   \                
                   |                
                   G
57       2770667   ....--.T.......    2770679
                   \                
                   |                
                   G
57       2470643   ...-G..........    2470656
                   \                
                   |                
                   G
57       2823424   ....G..A......A..  2823440
57       8619628   ...-G.....C.....   8619642
57       10166662  ...G.T......       10166651
57       8976166   ....G..-.C.......  8976181
57       9022703   ....G............  9022687
57       9737163   ....G............  9737147
57       9493613   ..C.G............  9493597
57       8271307   ....G............  8271291
57       8661591   ....G........      8661579
57       11750502  ....G............  11750518
57       9432828   ....G....A......   9432843
57       9595506   ...G-............  9595521
                   \                
                   |                
                   G
57       9795373   .A..G............  9795389
57       9670230   ...GCT...........  9670246
57       1670052   .................  1670036
57       9160191   ....G......CC....  9160207
57       10468664  ...G-............  10468649
                   \                
                   |                
                   G
57       8315324   ....G............  8315308
57       641206    ...-G..........    641219
57       7993147   ...-....A........  7993132
                   \                
                   |                
                   G
57       2392695   ...-G............  2392680
57       3060971   ...-G............  3060986
57       10381369  .C.-G............  10381384
57       12785208  ...-G...T.....     12785196
57       3100834   ...-G.......C....  3100819
57       10170016  ...-G.........T..  10170001
57       2607635   ...-...T.........  2607650
57       2752139   ...-G............  2752154
57       8492449   .A.-G............  8492434
57       15100745  ...-G............  15100760
57       2537710   .A..               2537707
57       3708012   ...-G....A.......  3708027
57       11654575  ...-G.......       11654565
57       12985381  ...-G............  12985366
57       574438    ...-G............  574423
57       792447    ...-G............  792462
57       2574445   ...-G............  2574460
57       2855070   ...-G..CA........  2855085
57       3078091   ...-G...A.....T..  3078106
57       8184582   ...-G............  8184597
57       9881217   ...-G.........G..  9881232
57       11688351  ...-G............  11688336
57       15259270  ...-G............  15259255
57       3205606   ...-G....A......   3205592
57       3254676   ...-G............  3254661
57       2695574   ...-G....A.......  2695559
57       3108279   ...-G........G...  3108294
57       4556190   ...-G...A.......   4556204
57       10153475  ...-G............  10153460
57       8020468   ...-G...........   8020454
57       8153638   ..-CG............  8153623
57       9782294   ...-G............  9782279
57       2497555   ...-.....A......   2497541
57       2770995   ...-G............  2771010
57       596404    ...-.............  596419
57       2756306   ...-G..A.........  2756291
57       12703809  ..-....A.........  12703794
57       2314606   ...-G............  2314591
57       2615380   ...-G............  2615395
57       8163389   ...-G............  8163404
57       10241012  ...-G............  10240997
57       3237548   ...-G............  3237533
57       3043976   .....              3043972
57       8465629   ...-G.......G....  8465644
57       2811968   ...-G............  2811953
57       7872702   ...-T..T......G..  7872717
57       2671454   ...-G............  2671439
57       3012250   ...-.............  3012235
57       3142373   ...-.......G.....  3142388
57       2805626   ...-G............  2805641
57       2972299   G..-....C........  2972314
57       3233263   ...-T.........T..  3233278
57       2431888   ...-G.........T..  2431873
57       2484072   ...-G............  2484087
57       2588543   ...-G.........     2588531
57       2698569   ...-G............  2698584
57       2798903   ...-G............  2798918
57       3137363   ...-G............  3137348
57       3495959   ...-G............  3495974
57       3576873   ...-G............  3576888
57       3841610   ...-G............  3841625
57       13309681  ...-G.........G..  13309666
57       129323    ...-G............  129308
57       3179668   ...-G...A........  3179683
57       5198730   ...-.T.AA........  5198745
57       6761040   ...-G............  6761025
57       6864030   .A.-G....A.......  6864045
57       8258416   ...-G.........T..  8258401
57       9559663   ...-G............  9559648
57       9590408   ...-G............  9590423
57       10919144  ...-G............  10919159
57       13871424  ...-G...A........  13871409
57       2699707   ...-G...........   2699721
57       3109075   ...-G.........     3109063
57       14978455  ...G...A.........  14978436
                        \           
                        |           
                      TTG
57       13672179  ...-G..A.........  13672164
57       2282803   ...-G............  2282818
57       2492738   ...-G............  2492723
57       8131870   ...-G.........T..  8131855
57       8540995   ...-G............  8541010
57       9107417   ...-G............  9107402
57       9219551   ...-G............  9219536
57       12651734  ...-G.........G..  12651719
57       557778    ...-G............  557763
57       9669985   ...-T............  9670000
57       2514425   ...-G............  2514440
57       15400199  ...-G....A..G....  15400184
57       2708609   ...-G............  2708594
57       15410562  ...-.............  15410577
57       2631012   ...-G............  2631027
57       9777944   ...-G............  9777959
57       10437734  ...-G............  10437749
57       3325131   ...-G............  3325116
57       4060614   ...-G...........   4060600
57       2671881   ...-G............  2671866
57       3018656   ...-G............  3018671
57       3763618   ...-G.A..........  3763633
57       4704528   .-A.G............  4704513
57       8389168   ...-G.........T..  8389153
57       9024626   ...-G............  9024641
57       13229760  ...-G..A.........  13229745
57       15163466  ...-G............  15163481
57       3023067   .A.-T...A........  3023052
57       8317001   ...-G............  8316986
57       10247398  ...-G............  10247413
57       15335677  .A.-G............  15335662
57       363356    ...-G............  363341
57       1081878   ...-G............  1081863
57       2385811   ...-C.........T..  2385826
57       2484921   ...-G............  2484906
57       2504187   ...-G............  2504172
57       2742989   ...-G............  2743004
57       2786659   ...-.............  2786674
57       2793455   ...-G............  2793440
57       2869577   ...-G............  2869592
57       3164280   ...-G.........T..  3164295
57       3165538   ...-G............  3165553
57       3369912   ...-G............  3369927
57       8285112   ...-G..A.........  8285097
57       8596028   ...-..A...G......  8596043
57       9587168   ...-.....A.......  9587183
57       11094430  ...-G....T....T..  11094445
57       12024246  ...-G............  12024231
57       13536527  G..-....A......    13536540
57       2371652   ...                2371654
57       2372560   ...-G...........   2372574
57       2688274   ...-G............  2688289
57       2705968   ...-G..........    2705955
57       2770548   ...-G............  2770563
57       3232154   ...-G............  3232139
57       3942703   ...-G......G.....  3942688
57       5694969   ...-G..A.........  5694984
57       7044679   ...-GT...........  7044694
57       9203420   .A.-G............  9203435
57       12845616  ...-G............  12845601
57       13907214  ...-G....A.......  13907229
57       15276834  ...-.............  15276849
57       2439659   ...-G...A........  2439674
57       2441475   ..-GG............  2441460
57       2812634   ...-G....A.......  2812649
57       11081757  ...                11081759
57       2632311   ...-G.......       2632301
57       2664377   ...-G....T.......  2664362
57       2683673   ...-G....C.......  2683688
57       2818105   ...-G............  2818090
57       3062125   ...-G............  3062140
57       3147005   ...-G....A.......  3146990
57       4088775   .A.-G........C...  4088790
57       5381863   ..-C.............  5381848
57       5962826   ...-G..T.........  5962841
57       7463423   ...-G............  7463438
57       8220007   ...-G............  8219992
57       9801836   ...-G.........T..  9801821
57       10310406  ...-G............  10310421
57       10845665  ...-G............  10845680
57       11895699  ...-G............  11895684
57       13125723  ...-G............  13125738
57       14043561  ...-G...A..A.....  14043546
57       14703179  ...-G............  14703164
57       15291660  ...-G...A.....     15291648
57       15398682  ...-G............  15398697
57       15469328  ...-G............  15469343
57       10108784  ...-.....A.......  10108769
57       2944425   ...-T............  2944410
57       3197481   ...-G............  3197496
57       4613001   ...-G....A.......  4612986
57       11750088  ...-G............  11750073
57       15251536  ...-G...A.C......  15251521
57       1217961   ...-G............  1217976
57       8335168   ...-G............  8335183
57       6575271   ....               6575274
57       3265140   ...-G............  3265155
57       6046816   ...-G............  6046801
57       8329310   ...-G............  8329295
57       9932695   ...-G.....G......  9932710
57       9958377   ...-G............  9958362
57       14474058  ...-G...T........  14474073
57       491469    ...-....A........  491484
57       2201204   --G.G....A.......  2201218
57       2678887   ...-G...A........  2678902
57       3442661   ...-G......A.....  3442676
57       4068612   .-A.G.........T..  4068597
57       594339    .-.T....A........  594354
57       11753523  GTGTG.........T..  11753539
57       7564800   ...G-............  7564785
57       2694633   ...-G...........   2694619
57       2613646   ...-G.......C....  2613661
57       7166812   ...-G............  7166827
56       11299149  ...G.............  11299165
56       11304249  G..TG..A.........  11304265
56       11379971  ...TG...AC.......  11379955
56       3805288   GA..G............  3805272
56       14902323  ....G............  14902339
56       1727398   GCAT.T......C....  1727414
56       3339378   ...GG............  3339362
56       439827    G......A.....C...  439843
56       9773820   ....G......C..T..  9773836
56       11298220  ..G.G..AT.G......  11298236
56       11323568  .A.G.............  11323584
56       15717438  ....G...........   15717423
56       5478026   G.GTG...AA.......  5478010
56       173313    GTGTGG...........  173297
56       15282018  ..G.G........G..   15282003
56       127453    ...GG...A........  127437
56       1319865   ....G............  1319881
56       15226740  G.GT..........T..  15226756
56       13894546  GCG.G............  13894562
56       786994    GAA............    786980
56       10663942  G.G.G..A......T..  10663958
56       3415884   ....G.....G......  3415900
56       557288    .AGTG...........   557273
56       3598317   G..GG..A....       3598328
56       7479541   .C..G...A...       7479552
56       4780159   ....G............  4780175
56       4849343   .AGTG...A.....T..  4849327
56       11101721  ....C............  11101705
56       3738636   ....G......C.....  3738652
56       12400834  ..C.G............  12400818
56       977490    ....G............  977506
56       12281863  .AGTG.........T..  12281847
56       214074    GAGGG............  214090
56       1451294   GAATG............  1451310
56       1651449   ..A.G.........T..  1651433
56       1871126   .AGTG........C...  1871142
56       3923203   ....GA...........  3923219
56       4274740   ..C.T...A.....T..  4274756
56       10675398  TTC.G............  10675382
56       826642    G.GT.............  826658
56       6570842   GAGC.............  6570826
56       10690149  .AGTG........T...  10690133
56       15338499  .AA.C....A...G...  15338515
56       434367    .A..G...........   434352
56       446274    ....G...           446267
56       9487656   .C..G............  9487672
56       905489    ....G.........     905502
56       1438028   ...C.............  1438012
56       14772631  C..GG..A.A..C....  14772647
56       4127141   GAAT........G....  4127157
56       14895579  ..C.........G....  14895595
56       861989    ...-G....A....A..  862004
56       3291752   G...G............  3291768
56       128290    ....G............  128274
56       15334001  ..AGG.........T..  15333985
56       3625831   ...T............   3625816
56       13536744  --...............  13536728
                         \          
                         |          
                        GT
56       3438127   ....G........T...  3438143
56       13884287  .A..G.........T..  13884271
56       5258917   .                  5258917
56       992250    ....G............  992266
56       15183460  ..AGG....C.......  15183444
56       4807200   GAG..A...........  4807216
56       597769    ...G-............  597754
                   \                
                   |                
                   G
56       9869421   ..-GG............  9869406
56       15170336  ....GT.......      15170324
56       5209723   ....C....A...G...  5209739
56       10224244  ...-TG...........  10224229
56       11065801  C...G............  11065817
56       15523760  ....G....AC.C....  15523744
56       3860037   ...-G........T...  3860052
56       5413814   ...                5413816
56       13890255  ...-G........C...  13890270
56       15159892  ...-GT..A.......   15159878
56       3781002   CAGC........G....  3780986
56       10743232  ....G..A...C.....  10743216
56       3811267   ...-G............  3811282
56       533250    ....G.........     533263
56       219427    ..A..............  219443
56       5486560   ..CTG...A.......   5486544
                    \               
                    |               
                    G
56       1813209   ...-G............  1813194
56       3860163   .-AGGG...........  3860178
56       636338    ...-G............  636323
56       3730663   T..-G...........   3730649
56       587336    ...-G....T.C.....  587321
                   \                
                   |                
                   G
56       3971016   ...-G.......C....  3971031
                   \                
                   |                
                   G
56       4166439   ...G-............  4166424
                   \                
                   |                
                   G
56       5554476   ...-G.......A....  5554491
                   \                
                   |                
                   G
56       851054    ...-.........      851065
                   \                
                   |                
                   G
56       15131660  ...-.......        15131651
                   \                
                   |                
                   G
56       15546858  ....G.A.A........  15546842
56       1468925   ...GT-...........  1468910
                   \                
                   |                
                   G
56       7619091   ....-............  7619076
                   \                
                   |                
                   G
56       15085299  ...G-............  15085314
                   \                
                   |                
                   G
56       15253030  ...GTT.A.A.......  15253046
                   \                
                   |                
                   G
56       1428773   ...-T............  1428758
56       5480502   ....-...........   5480488
                   \                
                   |                
                   G
56       5480300   ...-G..A.A.......  5480315
56       6778584   .A..G............  6778600
56       3522427   ...-G...CA.......  3522442
56       15634263  GAGC........G...   15634248
56       3571919   .A.-.............  3571904
56       4985806   ....G...           4985813
56       3721987   .A.-G............  3721972
56       3729793   ....G............  3729777
56       790728    .................  790744
56       5123790   ...-G..A.........  5123805
56       8379466   .A.-G.........G..  8379481
56       827759    ...G-...........   827745
                   \                
                   |                
                   G
56       3547681   ...-T...A......    3547668
56       4146382   G..-G.......       4146372
56       10015573  ....G.........T..  10015589
56       5688988   ...-G.C......      5688999
56       4930452   ...-G............  4930437
56       4158336   ...-G..A.........  4158321
56       7224445   .A.-G....T.......  7224460
56       15229347  .A.-G............  15229362
56       5170091   ..GTG........G..   5170107
                     \              
                     |              
                     A
56       1736675   ..G.GT...A....T..  1736691
56       3579057   ...--...A.......   3579044
56       15232420  ..-CG............  15232405
56       940756    ....G............  940772
56       736415    .C.-........       736425
56       11395038  GT..G...A........  11395054
56       3533311   ...-G............  3533326
                   \                
                   |                
                   G
56       5219097   ..-.G...A........  5219112
56       5539530   ...-G............  5539545
                   \                
                   |                
                   G
56       5652549   ...-G..A.........  5652534
                   \                
                   |                
                   G
56       4765029   .....T..T........  4765045
56       5484010   ...G-...........   5483996
                   \                
                   |                
                   G
56       13029089  ...-..........T..  13029104
                   \                
                   |                
                   G
56       4851765   ....GTG..A.......  4851781
56       5111918   ....G............  5111902
56       3499060   ...-G...CC.......  3499045
                   \                
                   |                
                   G
56       5187818   ...-G.........T..  5187803
                   \                
                   |                
                   G
56       9719382   ...-G........C...  9719397
56       3570844   ....-..........    3570831
56       5230045   ..GC.........C...  5230061
56       11183313  ...-G............  11183328
56       3933349   ...-.............  3933364
56       6277135   ....GT...........  6277151
56       14805328  .                  14805328
56       9938372   ...-..........T..  9938387
56       14834523  ....G......C.G...  14834507
56       702147    ....G............  702131
56       4977603   ...GCTG..........  4977619
56       4275007   ....G....T....     4275020
56       5144700   ..C.G......C.T...  5144716
56       11148443  ...TG............  11148427
56       8917645   ...GT-...........  8917630
                   \                
                   |                
                   G
56       3820141   ....G...........   3820156
56       5418539   T..-G...A.....T..  5418554
56       4296479   ...-G............  4296464
56       4039384   ...-GT.....C.....  4039369
56       15226069  ..C.G......        15226059
56       1695309   .A.-G...........   1695323
56       4904695   ...G-............  4904680
                   \                
                   |                
                   G
56       4480826   ..GTG.........     4480839
56       15488161  T...G.....T......  15488177
56       630989    ....G........C..   630974
56       4851994   ...-T............  4852009
                   \                
                   |                
                   G
56       1394177   ...-G........T...  1394162
                   \                
                   |                
                   G
56       11213250  ..C.G............  11213234
56       4114253   ...-G......C.....  4114238
56       704448    ..............T..  704432
56       5258780   ...-G.....C....    5258767
56       3404241   ...-G............  3404256
56       15217042  ...-G.....C......  15217057
56       9674208   ...-G............  9674223
56       13556015  ...-G............  13556000
56       194896    ...                194894
56       625663    ...-G...T.....T..  625678
56       4182217   ...-G............  4182232
56       4250242   ...-G.........T..  4250257
56       11510491  ...-G............  11510507
                               \    
                               |    
                               G
56       689848    .............      689860
56       3904740   ...-G...A........  3904725
56       5503776   ...-G............  5503791
56       10717006  ...-G...T........  10716991
56       11318463  ...-G....C.......  11318478
56       12709713  ...-G...A........  12709728
56       5342987   ...-G............  5342972
56       10588938  ...-G............  10588923
56       11377706  ...-G............  11377721
                   \                
                   |                
                   G
56       12128205  ..-GG...........   12128219
56       15476886  ...-G............  15476871
56       3382553   ...-G............  3382568
56       5004161   ...-G.........T..  5004176
56       11377287  ...-G............  11377272
56       727320    ...-G............  727335
56       1544814   ...-G............  1544829
56       1050568   ...-G............  1050553
56       4114546   .A.-G............  4114531
56       1649428   ...-G....A.......  1649443
56       428135    ...-G.........T..  428120
56       701030    ...-G............  701045
56       2914219   ..G....A........   2914234
56       3567412   ...-G............  3567397
56       5397035   ...-G.....G......  5397020
56       5590287   ...-.............  5590302
56       6537346   ...-G...A........  6537361
56       574626    ...G.-...........  574641
56       640079    ..-GG........      640090
56       4389554   ...-G............  4389569
56       11299797  ...-G.........     11299809
56       1556958   ...G.-...........  1556973
56       3449896   ...-G..A......T..  3449881
56       3823911   ...-G............  3823896
56       5583394   ...-.............  5583409
56       3599726   .C.-G............  3599741
56       4306521   ...-G..A.........  4306506
56       6860733   ...-G........      6860722
56       15317337  ...-.............  15317352
56       1509058   ...-..........A..  1509043
56       3779294   ...-G............  3779279
56       4324080   ...-.T...........  4324065
56       9661356   ...-G.......C....  9661341
56       15077255  ...-G.......       15077265
56       598383    ...-G........G...  598368
56       3607991   ...-G............  3608006
56       7931438   ...-G............  7931453
56       639965    ...-G............  639980
56       3497126   ...-G............  3497141
56       3680028   ...-G....T.......  3680043
56       7708497   ...-G...........   7708483
56       12004081  ...-G............  12004096
56       543278    C..-G............  543263
56       3536873   ...-G............  3536888
56       5150964   ...-G.........T..  5150979
56       5264784   .A.-G............  5264769
56       5398058   ...-....A........  5398043
56       223426    ...-G.....C......  223441
56       381608    ...-G............  381623
56       938711    ...-G....A.......  938726
56       3342168   ...-G.......G....  3342183
56       3543562   ...-G............  3543547
56       3566646   ...-......C......  3566661
56       4275913   ...-GG...........  4275928
56       4764923   ...-G............  4764938
56       4952810   ...-.............  4952825
56       10644238  ...-G............  10644223
56       12184099  ...-G............  12184114
56       15000140  ...-.G...........  15000125
56       1545658   ...-G..A....C...   1545644
56       1832009   ...-G............  1832024
56       3318591   ...-G.......C....  3318576
56       3696591   ...-G.........T..  3696576
56       3950135   ...-G........G...  3950120
56       4017124   ...-G............  4017139
56       4133354   ...-G..A.........  4133369
56       9622681   ...-....A........  9622696
56       11346942  ...-G.........T..  11346957
56       11458815  ...-G............  11458830
56       11889100  ...-G............  11889115
56       15167603  ...-G..A.........  15167618
56       15297485  ...-GG...........  15297500
56       536818    ...                536820
56       698154    ...-G..........    698141
56       907916    ...-G............  907901
56       3752636   ...                3752634
56       3795603   ...-G............  3795618
56       4411977   .A.-T............  4411962
56       7201396   ...-C.....C.....   7201410
56       9241967   ...-G............  9241982
56       11331377  ...-G............  11331362
56       15024803  G..-G............  15024818
56       15339677  ...-G............  15339692
56       15541121  ...-G.........T..  15541136
56       631273    ...-T.....G......  631258
56       3423755   ...-G.........T..  3423740
56       3692226   ...-G............  3692241
56       4018716   ...-G.....G......  4018731
56       5024471   ...                5024469
56       6041964   ...-G...A........  6041979
56       9499278   ...-GG.A........   9499264
56       10597060  ...-G...........   10597074
56       14242040  ...-G............  14242055
56       14955911  ...-G.........T..  14955896
56       15074158  ...-G............  15074173
56       1376985   ...-G....C.......  1376970
56       1454839   ..-G..A..........  1454854
56       3944783   ...--G.....C.....  3944769
56       4332521   .A.-G.........G..  4332506
56       9659997   ...-G...........   9659983
56       9715533   ...-G....A.......  9715548
56       11416096  ...-G.....G......  11416111
56       12607410  ...-G............  12607425
56       14410317  ...-G..A......     14410329
56       860664    ...-G............  860649
56       5586002   ...-G...........   5585988
56       4044391   ...-G............  4044376
56       3438714   ...-G.......C....  3438699
56       5079900   .A.G.-...........  5079885
56       9124708   ...-G............  9124723
56       11217246  ...-G...A.......   11217260
56       15291720  ...-G....T.......  15291705
56       464197    ...-G............  464182
56       758463    ...-G............  758448
56       479510    ...-G.....C......  479495
56       697816    ...-G............  697831
56       708659    ...-G............  708674
56       782837    ...-G............  782822
56       867514    .C..               867511
56       1560349   ...-...A.........  1560364
56       5440967   ...-G............  5440952
56       5603113   ...-T............  5603128
56       11521302  ...-G............  11521287
56       15073694  ...-G............  15073679
56       991784    ...-G..A.........  991799
56       1539988   ..-GG...........   1539974
56       6118884   ...-C............  6118899
56       11342134  .A.-G............  11342119
56       476372    ...-G............  476387
56       630432    ..-.G............  630417
56       3888671   ...-G..A..G......  3888656
56       4033930   ..-C.............  4033915
56       12431624  ...-..........T..  12431639
56       722440    ...-.............  722425
56       3347158   ...GT.-..........  3347143
56       3704542   ..-CG............  3704557
56       3845483   .A.-GT........T..  3845468
56       4253582   ...-G.........T..  4253567
56       6922772   ...-G............  6922787
56       12742303  ...-G............  12742288
56       15175827  ...-G............  15175842
56       427591    ...                427589
56       5074359   ..-C...A......T..  5074374
56       5520894   ...-G............  5520909
56       105751    ...-G............  105736
56       221453    ...-G............  221438
56       420003    ...                420001
56       626581    ...-G............  626596
56       634679    ...-G............  634694
56       737409    ...-G............  737424
56       940200    ...-G.....C......  940215
56       978274    ...-G..A.......    978287
                   \                
                   |                
                   G
56       1403536   ...-G............  1403551
56       3475133   .A.-G............  3475148
56       3517261   G...G....CG......  3517245
56       3809963   ...-G.........     3809951
56       3921840   ...-G............  3921855
56       4236151   T..-G............  4236166
56       5613900   ...-G............  5613915
56       8917168   .A.-G....A....T..  8917153
56       11345537  ...-G............  11345522
56       15136648  ...-G.........T..  15136663
56       3385078   ...-G............  3385063
56       13735377  ...-G............  13735362
56       13741656  ...-G............  13741641
56       5870406   ...-G............  5870421
56       3775101   ...-G............  3775116
56       9460696   ...-G............  9460681
56       669593    ...-G............  669578
56       7745183   ...G.-...........  7745198
56       196108    ...-G............  196123
56       5054865   ...-G............  5054880
56       14254859  ...-G...A........  14254844
56       15196397  ...-G............  15196412
56       926316    ...G.-..........   926330
56       3667154   ...-G...........   3667168
56       5348760   ...-G............  5348775
56       11409335  ...-G............  11409320
56       1422641   ...-GT...........  1422626
56       3355622   ...-G..A......T..  3355607
56       8216068   ...-G............  8216053
56       1501058   ..-CG............  1501043
56       1718941   ...-G............  1718926
56       4119130   ...-G............  4119145
56       5600410   G..-G............  5600395
56       3657328   ...-G............  3657313
56       3844785   ...-G............  3844800
56       5030324   ...-G............  5030309
56       261495    ...-G............  261480
56       513660    ...-G............  513675
56       927703    ...-..A..........  927688
56       1164818   ...-G............  1164833
56       1711889   ...-G............  1711874
56       5092686   ...-G............  5092671
56       5402276   ...-G............  5402291
56       7600537   ...-G............  7600522
56       9071429   ...-.............  9071414
56       10620744  ...-G............  10620759
56       11086399  ...-G............  11086414
56       11151414  ...-G.....G......  11151429
56       11207467  ...-G............  11207452
56       12865805  ...-G............  12865820
56       5079624   ...-G............  5079609
56       371542    ...-G............  371527
56       404813    ...-G............  404828
56       662279    ...-G.A..........  662294
56       743156    ...-G........G...  743141
56       858729    ...-G............  858714
56       1609707   ...-G............  1609722
56       2000088   ...-G............  2000103
56       3211548   ...-G.....G......  3211533
56       3511803   ...-G............  3511788
56       3533604   .A.-G............  3533619
56       3568035   ...-G............  3568020
56       3676913   ...-G............  3676928
56       3915467   ...-G............  3915452
56       4017580   ...-G............  4017565
56       4019196   ...-G............  4019181
56       5094164   ...-G.........T..  5094149
56       5553435   ...-G............  5553420
56       5620086   ...-G....A.......  5620101
56       6235359   ...-G............  6235374
56       7588620   ...-T............  7588635
56       11277202  ...-G.........T..  11277187
56       11537992  ...-G............  11538007
56       15371036  ...-G............  15371051
56       15735425  ...-G............  15735440
56       4952488   .A.-G............  4952503
56       15736520  ...-G...........   15736506
56       158075    ...-G............  158060
56       254712    ...-...A.........  254727
56       321625    ...-G............  321610
56       366294    ...-G............  366279
56       404547    ...-G............  404562
56       535996    ...-G............  535981
56       627929    ...-G............  627914
56       673581    ...-G............  673566
56       893039    .A.-T.........G..  893024
56       932891    ...-G............  932906
56       1500546   ...-G............  1500561
56       1737539   ...-G............  1737554
56       3441053   ...-....A........  3441068
56       3473535   ...-G.....G......  3473520
56       3539905   ...-G....C.G.....  3539920
56       3540872   ...-G...A...C....  3540857
56       3562575   ...-G............  3562590
56       3618128   ...-GG...........  3618113
56       3647557   ...-G............  3647542
56       3650389   C..-......T......  3650374
56       3945614   ...-G............  3945629
56       3964012   ...-G............  3964027
56       4174785   ...-G............  4174800
56       4322677   ...-.............  4322692
56       5001295   ...-G..A......T..  5001310
56       5067313   ...-G............  5067298
56       5073689   ...-G............  5073704
56       5144819   ...-.............  5144834
56       5231909   ...-.....C.......  5231894
56       5302795   ...-G............  5302780
56       5313130   ...-G............  5313115
56       5317411   ...-G............  5317396
56       5442104   ...-GG...........  5442119
56       5553051   .A.-G............  5553036
56       5614545   ...-G............  5614530
56       5690356   ...-G............  5690371
56       6581862   ...-G............  6581847
56       7591015   ...-G............  7591000
56       8853066   ...-G............  8853081
56       9268203   ...-C............  9268188
56       9940851   ...-G............  9940836
56       10678771  ...-G.........     10678783
56       10683826  ...-G............  10683811
56       10688224  ...-G............  10688209
56       11092303  ...-G............  11092288
56       11181809  .A.-G............  11181824
56       11354559  ...-GT...........  11354574
56       15370856  ...-G............  15370871
56       894786    ...-............   894800
56       938897    ...-G...........   938883
56       1474576   ...-G............  1474591
56       3799020   .A.-G............  3799035
56       3902281   ...-G............  3902266
56       6101366   ...-G...........   6101380
56       170158    ...-G............  170143
56       208622    ...-G............  208607
56       225491    ...-G...A........  225506
56       366139    ...-G............  366154
56       386468    ...-G.....C......  386453
56       395179    ...-G............  395164
56       405542    ...-G............  405557
56       441060    ...-G..........    441047
56       551378    ...-.............  551393
56       918338    C..-G............  918353
56       955609    ...-G....C......   955623
56       1150929   ...-G............  1150914
56       1470925   ...-G.........A..  1470910
56       1538472   ...-G............  1538487
56       1565367   ...-G............  1565352
56       1583596   ...-G............  1583611
56       1638320   ...-G............  1638305
56       1756856   ...-G...A........  1756871
56       2917700   ...-G............  2917685
56       3152080   ...-G............  3152065
56       3573361   .A.-G.........T..  3573346
56       3575247   ...-G............  3575232
56       3605842   ...-G............  3605827
56       3782032   ...-G.........T..  3782047
56       3808463   ...-G....C....G..  3808478
56       3920489   ...-G.........T..  3920474
56       3950386   ...-.............  3950401
56       3971838   ...-G............  3971853
56       4015602   ...-G............  4015587
56       4105613   ...-G..........    4105626
56       4384288   ...-G............  4384303
56       4446718   ...-GT...........  4446733
56       4849802   ...-G............  4849817
56       5011149   ...-.............  5011164
56       5036490   ...-.....T....T..  5036505
56       5194096   ...-G............  5194081
56       5226739   ...-G............  5226754
56       5310946   ...-G............  5310931
56       5488251   ...-G............  5488266
56       5510605   ...-.............  5510620
56       5535963   ...-GT...........  5535948
56       5543118   ...-G............  5543103
56       5554688   ...-G.........T..  5554673
56       5714955   ...-G............  5714970
56       7439274   GCGTG............  7439258
56       7691759   ...-G............  7691774
56       7805216   ...-G............  7805201
56       8159183   ...-G............  8159198
56       9224215   GA.TG...C........  9224199
56       9908479   ...-G............  9908464
56       10270928  ...-G............  10270943
56       10479001  ...-G............  10479016
56       10658177  G..-G............  10658192
56       10818090  ...-G............  10818105
56       10961211  ...-G............  10961196
56       11001025  ...-G............  11001010
56       11184841  C..-G............  11184826
56       11254723  ...-G............  11254738
56       11273240  ...-G.....G......  11273225
56       11327376  C..TG.........G..  11327360
56       12963165  ...-G......CC....  12963180
56       14667040  ...-G.....G...T..  14667025
56       14776445  ...-.............  14776460
56       15013363  ...-G............  15013378
56       15141717  ...-G............  15141732
56       15222537  ...-...A.....G...  15222522
56       15246999  ..-C..A..........  15246984
56       321913    ..                 321912
56       597884    ...-G............  597869
56       690382    ...-G.........     690394
56       696739    T....-.....        696748
56       863139    ...-G...A....C...  863124
56       1377145   ...-G...........   1377131
56       3843289   ..-CG...........   3843275
56       4007169   .A.-G.......C..    4007156
56       5106751   ...-G...........   5106737
56       11393054  ...-G...A.......   11393068
56       12124612  ...-T...........   12124626
56       15202644  ...-G..C........   15202630
56       1766217   ...-G....A.......  1766232
56       3075624   ...-C........      3075613
56       3272328   .A.-G...A......    3272315
56       5058995   ...                5058993
56       5084625   ...-G.A..........  5084640
56       5306840   ...                5306838
56       12862319  ...-G............  12862304
56       13739761  ...-G....A.....    13739748
56       13972302  ...-G...........   13972316
56       176811    ...-G........C...  176826
56       217937    .A.-G....A....     217925
56       283019    .A.-G............  283034
56       438396    ...-G............  438411
56       528000    ..-.G............  527985
56       635672    ...-G..A.........  635687
56       689551    ...-G............  689566
56       746744    ...-G............  746729
56       931723    ...-G............  931708
56       1136718   ...-G......A.....  1136703
56       1447282   ...-G............  1447297
56       1488454   ...-G............  1488439
56       1518208   ...-G............  1518223
56       1528703   G.GCG...A........  1528719
56       1539360   ...-G............  1539375
56       1554684   ...-G............  1554699
56       1683332   ...-G.....G......  1683347
56       1697233   ...-G............  1697248
56       1726778   ...-G...A........  1726763
56       3165836   ...-G...T........  3165821
56       3345192   ...-G............  3345207
56       3379024   ...-G.........G..  3379009
56       3604075   ...-G............  3604090
56       3745666   .A.-G.........A..  3745651
56       3758872   .A.-G............  3758887
56       3807134   ...-G...C........  3807119
56       3907816   ...-G......C.....  3907831
56       4134790   ...-G.C.....G....  4134775
56       4250715   .A.-G............  4250730
56       4347171   ...-G............  4347186
56       5075369   .A.-G............  5075384
56       5086455   ...-G............  5086440
56       5168703   ...-G............  5168688
56       5217597   ...TG.......C....  5217615
                      \             
                      |             
                     GC
56       5233919   ...-G...A........  5233934
56       5461361   ...-G......CC....  5461346
56       5573930   ...-G............  5573915
56       5585029   T..-.............  5585014
56       5706498   ...-G........T...  5706513
56       6670319   ...-G.........     6670307
56       6697845   .T.TG............  6697861
56       9747746   ...-G............  9747761
56       9775878   ...-G............  9775893
56       10957369  ...-G............  10957384
56       11076084  ...-G.........T..  11076069
56       11269428  ...-G............  11269413
56       11301162  ...-G.......C....  11301147
56       11377981  ...-G............  11377966
56       11863215  .C.-G..A.........  11863200
56       11894177  ...-G.....T......  11894192
56       12978751  ...-G..A.....C...  12978766
56       15393824  GTGTG............  15393840
56       731809    ...--G...........  731823
56       3946882   ...-G............  3946867
56       1057837   ...-G............  1057852
56       3671928   ...-.............  3671943
56       637704    ...-G............  637689
56       1000215   ...-G............  1000200
56       2310646   ...-G............  2310661
56       5126905   ...-G............  5126920
56       5362407   ...-G............  5362392
56       5406654   ...-G............  5406669
56       5836335   ...-G............  5836350
56       9357013   ...-G............  9356998
56       11422506  ...-G............  11422521
56       12103317  ...-.............  12103332
56       15053518  ..-......A.......  15053533
56       6311386   ...-.............  6311371
56       397350    ...-G............  397365
56       418020    .A.-T............  418005
56       505486    ...-G............  505471
56       580146    ...-G............  580131
56       911961    ...-T............  911946
56       1340107   ...-T............  1340092
56       1429407   ...-G........G...  1429392
56       1507218   ...-G............  1507203
56       1527945   ...-G............  1527930
56       1566092   ...-G......C.....  1566077
56       1608278   ...-G............  1608263
56       1643405   ...-G............  1643420
56       3476221   ...-G.......C....  3476236
56       3494004   ...-G............  3493989
56       3533182   ...-G............  3533197
56       3597372   ...-G..........    3597359
56       3660888   .C.-G............  3660903
56       3680431   ...-G........G...  3680446
56       3897413   ...-G............  3897398
56       3938413   ...-G............  3938398
56       4049589   ...-G............  4049574
56       4836920   ...-G............  4836935
56       4905059   ...-G............  4905074
56       5045159   ...-G............  5045174
56       5070969   ...TG....C.......  5070987
                      \             
                      |             
                     GC
56       5297311   ...-G.....G......  5297296
56       5418464   ...-G........C...  5418479
56       5428469   ...-G............  5428454
56       5512323   ...-G............  5512308
56       5564445   ...-G.....G......  5564430
56       5654528   ...-G............  5654513
56       8499389   ...-G............  8499374
56       8807805   ...-G............  8807820
56       9337460   ...-G............  9337445
56       10722726  ...-G............  10722741
56       10944324  ...-G............  10944309
56       11329921  ...-G............  11329906
56       11336095  ...-G............  11336110
56       11778690  ...-G............  11778675
56       14043990  ...-G............  14044005
56       1692496   ...-G...........   1692510
56       4235142   ...-G............  4235157
56       5320475   ...-G............  5320460
56       14042730  ...-G...........   14042744
56       357546    ...-G............  357531
56       1640740   ...-G............  1640755
56       5515070   ...-...........    5515057
56       11419003  ...-G..A.........  11418988
56       15169070  ...-G.....G......  15169055
56       284677    ...-G............  284692
56       310564    ...-G............  310579
56       317626    ...-...A........   317640
56       498835    ...-G............  498850
56       611167    ...-G............  611182
56       655495    .-.TG............  655510
56       714030    ...-G............  714015
56       734200    ...-.............  734215
56       866975    ...-G............  866990
56       991091    ...-G............  991106
56       1031184   ...-G............  1031199
56       1443289   ...-G............  1443274
56       1452809   T..-GT......G....  1452794
56       1494364   ...-G............  1494349
56       1685279   ...-G............  1685294
56       1728878   ...-G............  1728893
56       1759869   ...-G............  1759884
56       1822422   ..-.G............  1822407
56       1830424   .-.TG............  1830439
56       1963460   ...-G............  1963475
56       3368054   ...-G............  3368039
56       3376394   ...-G............  3376409
56       3393351   ...-G............  3393336
56       3485701   ...-G...A.....T..  3485686
56       3527179   ...-G....A.......  3527164
56       3633428   ...-G............  3633413
56       3660723   ...-G......CC....  3660738
56       3691191   ...-G............  3691206
56       3694677   ...-G.........T..  3694662
56       3729393   ...-G............  3729408
56       3878560   ...-G......C.....  3878545
56       3940313   ...-G....C.......  3940298
56       4038121   ...-....A........  4038106
56       4065665   ...-G............  4065650
56       4100930   ...-G............  4100945
56       4137429   ...-G............  4137444
56       4310821   ...-G..A.........  4310806
56       5040404   ...-G............  5040389
56       5180069   .A.-G............  5180054
56       5282166   ..-CG............  5282181
56       5293315   ...-.....A.G.....  5293330
56       5295633   ...-G............  5295618
56       5324393   ...-G............  5324408
56       5344337   ...-G............  5344322
56       5353009   ...-G............  5352994
56       5404480   ...-G............  5404495
56       5491489   ...-G............  5491504
56       5511651   ...-G..A.........  5511666
56       6697696   ...-G............  6697711
56       6792070   ...-G............  6792085
56       7448670   ...-G............  7448655
56       8325741   .-.TG.......G....  8325756
56       8706820   ...-G............  8706805
56       9723566   ...-G........G...  9723551
56       10531666  ...-G............  10531681
56       10953214  ...-G............  10953199
56       11250767  ...-G............  11250752
56       11684089  ...-G............  11684104
56       12749441  ...-G............  12749426
56       12781171  ...-G....A.......  12781156
56       13251886  ...-G.........T..  13251901
56       14603164  ...-G...A........  14603179
56       15182109  ...-G............  15182124
56       15299802  ...-G............  15299817
56       15618254  ...-G.........     15618242
56       641118    .-.TG...........   641132
56       1528132   ...-G............  1528117
56       1570950   ...-G............  1570935
56       1675611   ...-G............  1675626
56       1724577   .A.-G............  1724562
56       3385848   ...G-............  3385833
56       3591146   ...-GT...........  3591131
56       3752942   ...-G............  3752927
56       3865423   ...-G...........   3865437
56       4053956   ...-G.........T..  4053941
56       4858225   ...-G............  4858210
56       5055974   ...-G..A.........  5055989
56       5357633   ...-G............  5357648
56       5403614   ...-............   5403628
56       5993885   C..-G...A........  5993900
56       9924558   ...-.............  9924543
56       13463516  ...-G............  13463531
56       14594836  ...-.............  14594821
56       15050702  ...-G............  15050717
56       216356    ...-G............  216341
56       235273    ...-G............  235258
56       283110    ...-G............  283095
56       551007    ...-G............  550992
56       557123    ...-G............  557108
56       563242    ...                563240
56       576486    ...-G............  576471
56       660431    ...-G...........   660445
56       666924    ...-G............  666939
56       705589    ...-G............  705604
56       729990    .A.-G............  730005
56       801104    ...-G............  801119
56       867279    ...-G....A.......  867264
56       883004    .A.-G.........T..  882989
56       917824    ..-C.............  917839
56       967286    CA.-GG...........  967271
56       1021442   ..-CG............  1021427
56       1066634   ...-G............  1066619
56       1109007   ...-G............  1109022
56       1349748   ...-G............  1349763
56       1350468   ...-G..A.........  1350483
56       1487312   ...-G............  1487297
56       1567591   ..-GG.....C.C....  1567606
56       1570680   ...-G............  1570695
56       1574560   ...-G............  1574545
56       1579976   ...-G............  1579961
56       1582653   ...-G............  1582668
56       1600436   ...-G............  1600421
56       1642099   ...-G............  1642114
56       1654000   ...-G............  1654015
56       1686322   ...-G............  1686337
56       1825733   ...-..C..........  1825748
56       1856861   ...-G........T...  1856876
56       1978885   ...-G.A.........   1978871
56       2097092   ...-G............  2097107
56       3199459   .A.-G............  3199444
56       3287007   ...-G...A.....T..  3286992
56       3312286   ...-G.........T..  3312271
56       3316229   ...-G.........G..  3316244
56       3484814   ...-G............  3484829
56       3538335   ...-GG...........  3538350
56       3572881   ...-G............  3572896
56       3592068   ...-G.........     3592080
56       3621334   ...-G............  3621349
56       3646747   ...-G....A.......  3646762
56       3702076   .C.-G............  3702061
56       3711446   ...-G............  3711431
56       3721392   ...-G............  3721407
56       3736037   ...-G............  3736022
56       3748889   ...-G............  3748904
56       3751672   ...-G............  3751657
56       3768955   ...-G........G...  3768940
56       3811597   ...-G............  3811582
56       3829369   ...-G.....G......  3829384
56       3959723   ...-G............  3959708
56       4001936   ...-G............  4001921
56       4007827   ...-G............  4007842
56       4047599   ...-G............  4047614
56       4048756   ...-.............  4048741
56       4064795   ...-G.......G....  4064780
56       4082880   ...-G....C.......  4082895
56       4145551   ...-.....A...G...  4145566
56       4196300   .A.-G..........    4196287
56       4246967   ...-.............  4246982
56       4285558   ...-G............  4285573
56       4288929   ...-G............  4288944
56       4315945   ...-G...A........  4315960
56       4328378   ...-G............  4328363
56       4450586   ...-G.........A..  4450601
56       4674548   ...-G............  4674533
56       4808541   ...-G.........T..  4808526
56       4966888   ...-G............  4966903
56       5018827   ...-...A..G...T..  5018812
56       5065955   ...-G............  5065940
56       5148152   ...-G............  5148137
56       5169698   ...-G............  5169683
56       5190006   ...-.T...........  5189991
56       5300986   ...-G............  5301001
56       5304560   ...-G............  5304545
56       5398418   ..-GG............  5398403
56       5411864   ...-G............  5411879
56       5416594   ...-G..A.........  5416609
56       5419897   ...-G............  5419882
56       5430847   ...-G............  5430862
56       5453644   ...-G....A.......  5453659
56       5480010   ...-G............  5480025
56       5499989   ...-G............  5500004
56       5516411   ...-G............  5516426
56       5543710   ...-.G...........  5543695
56       5569269   ...-GG...........  5569284
56       5572723   ...-G............  5572708
56       5573015   ...-G.C........    5573028
56       5593313   ...-G............  5593298
56       5597013   ...-G............  5596998
56       5598452   ...-G............  5598467
56       5633628   ...-G............  5633643
56       6411789   ...-G............  6411804
56       7103332   ...-G......A.....  7103317
56       7609183   ...-G............  7609198
56       7942650   ...-G............  7942635
56       8827017   ...-G.........T..  8827002
56       8905158   ...-G.........T..  8905173
56       9033607   .A.-G..A.........  9033622
56       9179473   T..-G....A.......  9179458
56       9258676   ...-G............  9258691
56       9448903   ...-G............  9448888
56       9497627   ...-G............  9497612
56       10672492  ...-G............  10672477
56       10684877  ...-G............  10684862
56       10699989  ...-T.........T..  10699974
56       10752731  ...-G............  10752716
56       10974948  ...-G............  10974933
56       11095823  ...-G............  11095808
56       11106186  ...-G..A.........  11106171
56       11126821  ...-G.........T..  11126836
56       11148937  ...-G........G...  11148952
56       11160724  .A.-G....A.......  11160709
56       11195680  ...-T.........T..  11195665
56       11236151  ...-G.C..........  11236136
56       11242696  C..-G............  11242681
56       11364687  ...-G............  11364702
56       11382559  .A.-G..A.A.......  11382574
56       11385439  ...-G........G...  11385454
56       11414035  T..-G........G...  11414050
56       11593911  ..--C............  11593897
56       12244492  ...-G............  12244477
56       13230588  ...-G............  13230573
56       14436541  G..-G............  14436526
56       14711153  ...-..........T..  14711168
56       14715321  ...-GG...........  14715306
56       15106389  ...-G............  15106374
56       15537593  ...-G....A.......  15537608
56       15555531  ...-G............  15555546
56       216254    .A.-G............  216269
56       316880    ...-............   316894
56       379326    ...-G............  379311
56       513187    ...-G...........   513201
56       939897    ...-G............  939912
56       942778    ...-G............  942763
56       989141    ...-G............  989156
56       1046796   ...-G............  1046781
56       1556496   ...-G...........   1556510
56       1562133   ...-G............  1562148
56       1685614   ...-G............  1685629
56       1781824   ...-G..A.........  1781809
56       3540039   ...-G............  3540024
56       3675524   ...-G............  3675509
56       3679218   ...-G............  3679233
56       3699582   ...-G...C.......   3699596
56       3824966   ...-............   3824952
56       3825762   ...-G...........   3825748
56       3909924   ...-G............  3909939
56       3932422   ...-G............  3932407
56       3978915   ...-G............  3978900
56       4056539   ...-G............  4056554
56       4112321   ...-G............  4112306
56       4117729   ...-C............  4117744
56       4160487   G..-G...A.....T..  4160502
56       4270749   ...-.....A....     4270737
56       4393811   ...-G............  4393826
56       4819258   ...-G............  4819273
56       5164455   ...-G............  5164470
56       5359164   ...-G............  5359179
56       5538545   ...-G............  5538560
56       5598974   ...-.............  5598959
56       5628018   ...-G......G.....  5628033
56       5635480   ...-G..A.........  5635495
56       5640830   ...-G............  5640845
56       7043203   ...-G............  7043188
56       7471247   ...-G............  7471232
56       7883862   ...-G............  7883847
56       7903432   ...-G............  7903417
56       8854336   ...-G............  8854351
56       9510275   ...                9510277
56       10758309  ...-G............  10758324
56       11357640  ...-G............  11357625
56       12900851  ...-G...........   12900865
56       13149158  ...-G............  13149173
56       14213963  ...-G............  14213948
56       15182886  ...-G............  15182871
56       15245147  ...-G............  15245162
56       15388134  ...-G............  15388119
56       15517984  ...-G............  15517999
56       392484    ...-G..........    392471
56       1136891   ...-G..A....C....  1136876
56       1554033   ...-...........    1554020
56       3325203   ...-G............  3325218
56       3428538   ...-G..........    3428551
56       3502833   ...-G............  3502818
56       3513130   ...-G...........   3513144
56       3598130   ...-G............  3598145
56       4035118   ...-G............  4035133
56       4125932   ...-.............  4125917
56       4136892   ...-TG...........  4136907
56       4227625   ...-GG..........   4227611
56       4320348   ...-G............  4320363
56       5402809   ...-GT...........  5402794
56       5626796   ...-G..........    5626783
56       5733689   ...-G...A........  5733674
56       10784777  ...-G.........T..  10784792
56       12686087  ...-G.......       12686077
56       13606995  ...-G...........   13607009
56       14895832  ...-G.....G......  14895847
56       64761     ...-G.......C....  64746
56       101062    ...-..........T..  101047
56       188340    ...-G............  188325
56       218471    ...-G............  218486
56       276364    ...-G.........T..  276349
56       424494    ...-G............  424479
56       621776    ...-G............  621761
56       625765    ...-G............  625750
56       700306    ...-G............  700291
56       727778    ...-G....A.......  727763
56       802371    ...-G............  802386
56       1109565   ...-G.......G....  1109550
56       1397284   ...-G.......C....  1397269
56       1468482   ...-G............  1468467
56       1512494   ...-G.........T..  1512479
56       1524608   ...-G............  1524623
56       1531519   ...-G............  1531504
56       1553418   ...-G............  1553433
56       1562008   ...-G.........T..  1562023
56       1570012   ...-G............  1570027
56       1624298   ---.G............  1624311
56       1624545   ...-G............  1624530
56       1706534   ..-CG............  1706519
56       1733405   ...-G............  1733420
56       1734557   ...-G......A.....  1734572
56       1893897   ...-G............  1893912
56       2720611   ...-G.........T..  2720596
56       3318958   ...-G...A........  3318943
56       3340162   ...-G............  3340147
56       3345711   ...-G............  3345726
56       3346985   ...-G............  3346970
56       3381371   ...-G............  3381356
56       3406255   G..-G.........T..  3406240
56       3424676   ...-G...C........  3424691
56       3484159   ...-G...A........  3484144
56       3501755   ...-G..........    3501742
56       3521207   .A.-G............  3521192
56       3555108   ...-...........    3555121
56       3565469   ...-G............  3565454
56       3656198   ...-G....A.......  3656183
56       3676009   ...-G............  3675994
56       3731317   ...-G....C.......  3731332
56       3755060   ...-G.C..........  3755075
56       3774943   .A.-G...........   3774957
56       3791673   ...-G.........T..  3791688
56       3829213   ...-G..A.........  3829228
56       3905423   ...-G............  3905438
56       3937437   ...-G....A.......  3937422
56       3949262   ...-G............  3949247
56       3952889   ...-G............  3952904
56       3962107   ...-G..A.T.......  3962092
56       3966936   ...-G............  3966951
56       4057900   ...-G.....G...     4057912
56       4198079   ...-G...A........  4198064
56       4241092   ...-G..A.........  4241077
56       4280751   ...-GT........G..  4280736
56       4290899   ...-G............  4290914
56       4316411   ...-G....A.......  4316426
56       4685030   ...-....C....      4685041
56       4716397   ...-G............  4716382
56       4821403   ...-GT...........  4821388
56       4905404   ...-G............  4905389
56       5121558   ...-T............  5121543
56       5170394   ...-GT....G......  5170409
56       5210289   ...-G...A........  5210304
56       5227170   ...-G............  5227185
56       5251224   ...-G....A.......  5251209
56       5253736   ...-G............  5253721
56       5275014   C..-.............  5274999
56       5303913   ...-G.........     5303901
56       5306039   ...-G............  5306024
56       5332314   ...-G............  5332329
56       5414828   ...-.............  5414843
56       5415278   ...-G..A.........  5415293
56       5453773   ...-G......C.....  5453758
56       5463219   ...-G.C..........  5463204
56       5504325   ...-G.C..........  5504310
56       5516949   ...-G............  5516964
56       5528441   ...-G...C........  5528456
56       5559264   ...-G............  5559279
56       5582721   ...-G............  5582736
56       5585670   ...-......C......  5585655
56       5588841   ...-G............  5588826
56       5647581   ...-G............  5647566
56       5650356   ...-G............  5650371
56       6167435   ...-G.....G......  6167450
56       6545644   ...-G............  6545629
56       6746366   ...-G..C.........  6746351
56       7444993   ...-G............  7444978
56       7630464   ...-G............  7630449
56       7669400   ...-G...........   7669414
56       9242945   ..-GG............  9242930
56       9726566   ...-G.........T..  9726581
56       9933925   ...-G............  9933910
56       10652573  ...-G............  10652588
56       10660724  ...-G............  10660739
56       10668365  ..                 10668366
56       10846782  ...-G............  10846767
56       10890074  ...-G....A.......  10890089
56       11091128  ...-G............  11091113
56       11125545  ...-G............  11125560
56       11138618  ...-G............  11138633
56       11151697  ...-G............  11151712
56       11166010  ...-G............  11165995
56       11292370  ...-G............  11292355
56       11340195  ...-G............  11340210
56       11347733  ...-G..........    11347720
56       11448175  ...-G.....G......  11448190
56       11760655  ...-G..TA.......   11760669
56       11803676  ...-G............  11803691
56       11849791  ...-G............  11849776
56       12401753  ...-G............  12401738
56       12558140  ..-.C.........T..  12558125
56       13734477  ...-G............  13734462
56       14006557  ...-G..........    14006544
56       14311166  ...-G..CA........  14311151
56       15052053  ...-G......C.....  15052038
56       15202322  ...-G............  15202337
56       15421663  ...-G............  15421678
56       10670922  ...-G............  10670937
56       10654803  ...-G............  10654818
56       14023121  ...-GG..........   14023135
56       15734177  ...-G............  15734162
56       285255    ...-G............  285240
56       904037    ...-G..T.........  904052
56       3308247   ...-G............  3308232
56       3746926   ...-G............  3746911
56       4319113   ...-G........T...  4319128
56       4398721   ...-G..A......T..  4398736
56       8853527   ...-G............  8853542
56       11409671  ...-G............  11409656
56       12877911  ...-G............  12877926
56       14995254  ...-G.........T..  14995239
56       11376803  ...-G............  11376818
56       5711275   ...-G............  5711290
56       13638435  ...-G............  13638420
56       233772    ...-G........G...  233757
56       280321    ...-.............  280336
56       3541461   ...-G............  3541476
56       4277345   ...-G............  4277330
56       7120489   ...-..A.......     7120477
56       10477751  ...-G.........T..  10477736
56       11305459  ...-G............  11305444
56       852354    ...-..........T..  852369
56       1558320   .A.-G............  1558335
56       1596309   ...-G....A.......  1596324
56       1716329   ...-G............  1716344
56       8101815   ..-C.............  8101830
56       431769    ...-G............  431784
56       670555    ...-G..........    670568
56       1150352   ...-G...T........  1150367
56       1470467   ...-G...A........  1470482
56       3941074   ...-G............  3941059
56       4136495   ..-GG............  4136510
56       5029696   ...-G............  5029681
56       5041386   ...-G............  5041401
56       5188883   ...-G............  5188868
56       5189803   .A.-G............  5189818
56       5509449   ...-G............  5509434
56       11270889  ...-G...A........  11270904
56       11499297  ...-G...A........  11499282
56       11631779  ...-G............  11631794
56       628802    ..-GG.........T..  628817
56       3577886   ...-G........      3577875
56       3894399   ...-.............  3894414
56       4213416   ...-G...A.......   4213402
56       4936252   ...-G...........   4936238
56       5519476   ..-........G.....  5519491
56       15053819  ..-C....A........  15053804
56       14931907  ..-.G.........A..  14931892
56       3690623   ..GTG...........   3690638
56       4031895   ..-CG...........   4031909
56       1835074   ..-GG............  1835059
56       949973    ...-G............  949988
56       186004    ...-.............  186019
56       302104    ...-G............  302119
56       1040360   ...-G.....G......  1040375
56       2464981   ...-G............  2464966
56       3521863   ..-C.............  3521878
56       3999082   ...-G............  3999067
56       4106387   ...-G............  4106402
56       5509257   ...-G............  5509272
56       9935682   ...-G....A.......  9935697
56       3729028   .AACG............  3729012
56       664715    .--C.......C.....  664729
56       4066283   ...G-............  4066268
                   \                
                   |                
                   G
56       361010    ....-............  360995
                   \                
                   |                
                   G
56       730257    ...-G............  730272
56       3818688   .AAGG.........     3818701
56       3806513   ...-G......C.....  3806498
56       14813531  ...-...T.........  14813546
                   \                
                   |                
                   G
56       1471692   ...-G............  1471677
43       8156604   ....GGC.......T..  8156620
43       6791781   .A.TG............  6791797
43       2694904   ....G.........G..  2694920
43       7655007   ....G..A.........  7654991
43       9095482   .AGTGT...........  9095498
43       10810673  GAGCG............  10810657
43       5118985   .C..G............  5119001
43       6929128   ...GG......G.....  6929144
43       10388989  ...TGT...........  10388973
43       13685566  ....G............  13685582
43       4982256   ....G........G...  4982240
43       10100993  ..C.G....A.......  10101009
43       12849775  ....G...T..C.....  12849759
43       7186165   ....G............  7186181
43       8058482   ...CG.GA....C....  8058498
43       200141    .A..C........G...  200125
43       6909344   ....G............  6909360
43       17951914  ....G..A.....T..   17951929
43       7885363   .T..G............  7885379
43       7270076   ..C.G..A.........  7270092
43       1307214   GAGCG........G...  1307230
43       9330572   ..G.GT..A.......   9330587
43       12760530  .A..G..........    12760516
43       17918637  ....T.........     17918650
43       8266162   .AATT...C.......   8266177
43       12531249  .AGTT..........    12531235
43       15637771  ....G.........T..  15637787
43       12660303  ....G........      12660291
43       8222549   G.GTG..A.....G...  8222565
43       7875736   ....G............  7875752
43       8164464   ...C.............  8164448
43       3716234   ....C......C.....  3716218
43       6602382   ...GC....T.......  6602398
43       9072247   ...........A.....  9072263
43       9154991   .A..G............  9154975
43       5069318   ....G.C.....G....  5069334
43       6600627   ....G........C...  6600611
43       8212788   ....G......C.....  8212804
43       11316734  ....G...A....C...  11316750
43       12682037  .................  12682021
43       12915828  ....G......C.....  12915812
43       13154107  ....G............  13154123
43       2164384   ....G............  2164368
43       3111864   CA.....A......T..  3111848
43       4633549   ....GT...C....T..  4633565
43       9133428   ....G............  9133412
43       10395103  .AGTG..T...C.....  10395087
43       4828591   ..C.G..T.........  4828607
43       6673727   ....G....AG..G...  6673743
43       7968438   ..G.G........G...  7968422
43       8739311   GAGC.T...........  8739295
43       10169777  .AG.C............  10169761
43       10684848  ...GG.......A....  10684832
43       12434996  .................  12435012
43       13535989  GA...............  13536005
43       2440665   ..C.G.........G..  2440649
43       5055608   ....G....A.......  5055624
43       6893399   ...TT....A....G..  6893415
43       9033248   .AC.G.......C....  9033264
43       10225117  GAATG.......G....  10225133
43       10796636  GT.TG.......G....  10796652
43       13511712  .AC.G............  13511728
43       18300004  ....G..A..T......  18300020
43       18560649  .AATT............  18560665
43       399828    .AGTG......C..T..  399812
43       2678413   .TGTG.........T..  2678397
43       11180443  GAG.G............  11180459
43       13225732  .AGTT............  13225748
43       18755747  GAG.G............  18755731
43       15482882  TTGTG............  15482898
43       18270694  ....G...........   18270679
43       2137404   GAGCG............  2137420
43       6617268   ....TT..T.....T..  6617284
43       11402338  GC......CA.G.....  11402322
43       10476163  GAATG...........   10476178
43       15912162  ..CGG...A........  15912146
43       18550591  GAG...GT........   18550606
43       5143936   ...C....A.C......  5143952
43       10002373  GAGCG...........   10002388
43       12912238  GAATG............  12912222
43       17989455  GAATG............  17989471
43       674085    ....G.AA.........  674101
43       616927    ...TG....TT......  616943
43       9120445   ..C.GA...A.....    9120459
43       7339828   .AG.G....A....     7339815
43       9164445   GTGC.............  9164461
43       12677923  ....G.........T..  12677907
43       1245603   ..G.G............  1245587
43       6918698   GAGC....A.....T..  6918714
43       9179713   ..............     9179726
43       9206563   ....C.........     9206576
43       16146185  GA.TT............  16146169
43       7221685   G...G..T.....      7221697
43       7595070   G...G........      7595058
43       6980377   ....----.........  6980389
43       12529881  ....G........      12529869
43       6888872   .T..G........      6888884
43       19175270  ....G...........   19175255
43       3897310   .........A...      3897322
43       10055117  ....G.........     10055104
43       12004125  CA..G........      12004137
43       12879031  ....G........      12879019
43       12908558  .C.-G..A.T.......  12908573
43       7432272   ..A..AC......C...  7432288
43       9033118   .C.T.............  9033135
                      \             
                      |             
                      G
43       8129982   G.GTG.....G......  8129966
43       15764870  .A.TG..T.A.......  15764886
43       10156646  .A.TG............  10156630
43       6653298   ...-.T...........  6653313
                   \                
                   |                
                   G
43       11371740  ...-G....A.......  11371725
                   \                
                   |                
                   G
43       6775994   .AC.GT..AT.......  6775978
43       9115936   GAATG............  9115952
43       15617543  G.ACG....C.......  15617527
43       7870690   ...-G........      7870701
                   \                
                   |                
                   G
43       5332894   ...GG...A........  5332910
43       19270113  ...-T.....G...T..  19270098
                   \                
                   |                
                   C
43       4888890   ...G-............  4888875
                   \                
                   |                
                   G
43       2664066   ....G...           2664059
43       3716355   G.GTG.........     3716342
43       8157795   .AGTG.........T..  8157811
43       11448291  ...-G.........T..  11448306
                   \                
                   |                
                   G
43       15867633  ....G............  15867617
43       7628885   .AG.G....AG......  7628869
43       7813071   ....G...A..G....   7813086
43       9320983   ....G.C...G.....   9320968
43       12813385  ....T.....T..      12813373
43       10942659  ........A.C...     10942646
43       16663969  GAATG...........   16663984
43       2291789   ...G-............  2291774
                   \                
                   |                
                   G
43       6609999   ..C.G...A.....T..  6609983
43       6422296   ...GC..-A.......   6422310
                   \                
                   |                
                   G
43       2002899   ...-G............  2002914
43       2008705   ...-G............  2008720
43       4536646   ...G-...........   4536632
43       9050520   ...G-............  9050505
                   \                
                   |                
                   G
43       2464776   ....G.......C....  2464792
43       19191721  ..G.G..A......     19191735
                       \            
                       |            
                       G
43       6966730   .A..G............  6966746
43       8504344   ..CGG..A.........  8504328
43       10567460  .AG...A....        10567470
43       10173756  ....G............  10173772
43       12869975  ...-T............  12869960
43       1065438   ..G.G...........   1065423
43       18332018  .A.-G........C...  18332003
43       7965063   ...-G...........   7965077
43       757223    G..                757225
43       3108499   ...G.-..A........  3108484
43       1478681   ..A.T............  1478698
                        \           
                        |           
                        G
43       18953007  ....G............  18952991
43       2520267   ................   2520252
43       7614250   ..GTG.........G..  7614267
                     \              
                     |              
                     A
43       8668257   ....G......A...    8668243
43       2570029   ...-G....A.......  2570014
43       2619221   ....G.CAA........  2619237
43       11429164  ...G-...........   11429178
                   \                
                   |                
                   G
43       17947892  ...-G..A....A...   17947906
43       2711863   ....G....AG......  2711847
43       11170715  .--...GCT........  11170729
43       17819766  ....G...........   17819781
43       10841538  ...G-............  10841523
                   \                
                   |                
                   G
43       5119095   ....-............  5119080
                   \                
                   |                
                   G
43       2018123   ...-G.........     2018111
                   \                
                   |                
                   G
43       14878288  ...G.-..........   14878302
                   \                
                   |                
                   G
43       2386585   ...-G............  2386600
                   \                
                   |                
                   G
43       8231884   ...-G....C..C....  8231869
                   \                
                   |                
                   G
43       13237599  ...-G....CC......  13237584
                   \                
                   |                
                   G
43       6673228   ...-.......        6673237
                   \                
                   |                
                   G
43       2293732   ...-G.A..........  2293747
                   \                
                   |                
                   G
43       12936270  ...-GT........T..  12936285
                   \                
                   |                
                   G
43       2116946   ...G-............  2116931
                   \                
                   |                
                   G
43       5256206   ...G-............  5256191
                   \                
                   |                
                   G
43       7805092   ...-..A.T........  7805077
                   \                
                   |                
                   G
43       8273645   ...-G...A.....T..  8273630
                   \                
                   |                
                   C
43       8327259   ...-..........T..  8327244
                   \                
                   |                
                   G
43       7949972   ...-G.......G...   7949986
                   \                
                   |                
                   G
43       9564077   ...-...A....G...   9564063
                   \                
                   |                
                   G
43       5006878   ...G-............  5006863
                   \                
                   |                
                   G
43       5524930   ...-....A........  5524945
                   \                
                   |                
                   G
43       7207472   ...-G............  7207487
                   \                
                   |                
                   G
43       10290309  ...-G............  10290324
                   \                
                   |                
                   G
43       12882237  ...-GT........T..  12882252
                   \                
                   |                
                   G
43       15810407  ...-G............  15810422
                   \                
                   |                
                   G
43       17724897  ...-GT...........  17724912
                   \                
                   |                
                   G
43       18350990  ...-C.C..........  18351005
                   \                
                   |                
                   G
43       1421963   ...-G............  1421978
                   \                
                   |                
                   G
43       9362696   ...-G.........     9362708
                   \                
                   |                
                   G
43       12993083  ...-G....A.......  12993098
                   \                
                   |                
                   G
43       5277787   ...G-...........   5277773
                   \                
                   |                
                   G
43       13575154  .A..G..A...C.....  13575170
                   \                
                   |                
                   G
43       2067131   ............       2067142
43       9983885   CACTG............  9983869
43       19048002  ...GT-...........  19048017
                   \                
                   |                
                   G
43       2233056   ...-G..A.....G...  2233041
                   \                
                   |                
                   G
43       6761821   ..-GG............  6761836
43       9271970   ...-G.......C....  9271985
43       11279081  ...-G............  11279066
43       11459215  ...-.............  11459200
43       1270477   ...-G............  1270492
43       8762218   ...G-............  8762203
                   \                
                   |                
                   G
43       6724469   ....G..A.........  6724485
43       5350642   ...-G............  5350657
43       8655282   ...-G.........T..  8655297
43       2645322   .A.-G............  2645337
43       3516683   ...-G............  3516698
43       5186475   ...-G.......       5186465
43       7517791   ...-G............  7517776
43       9903379   ...-G...A......    9903366
43       18577597  ...-G............  18577612
43       10261889  ....G............  10261873
                   \                
                   |                
                   GAGTG
43       15160620  .A.-G...........   15160606
43       7385183   ...G-............  7385168
43       12743516  ...-G....A.......  12743531
43       15275410  ...-..A.A........  15275395
43       8869496   ....G............  8869480
43       18072884  GAATT...........   18072899
43       2394027   ..A.G............  2394044
                       \            
                       |            
                       G
43       12693225  ...-....CA.......  12693240
43       8140379   ...-G....A.......  8140364
43       5132161   ...-T...A........  5132176
43       5249266   G.GTG............  5249282
43       7118508   ...-G...T....C..   7118522
43       7167063   ...-G............  7167078
43       10403118  ..CTG...........   10403103
43       8184280   .-ACG......C.....  8184295
43       8155540   ...G-............  8155525
                   \                
                   |                
                   C
43       11087063  ...-G........C...  11087048
                   \                
                   |                
                   G
43       6688080   ....GT.A......T..  6688064
43       2709421   ...-G..........    2709408
                   \                
                   |                
                   G
43       2630299   ...-G.........T..  2630314
43       3124794   ...-G....TT......  3124779
                   \                
                   |                
                   G
43       1137197   ....G.....         1137206
43       13477329  ...G-............  13477314
                   \                
                   |                
                   G
43       5040756   .CGTG....A.......  5040740
43       6794795   .A..G..A....C....  6794811
43       8091969   ....G..A......T..  8091985
43       17484944  ....G...A.......   17484959
43       646639    ..C.G..-.A.......  646624
43       15600551  ....G............  15600567
43       13550092  .AGTG...A........  13550076
43       9077241   .T...............  9077257
43       3328614   T..-G...A........  3328599
43       12337631  ..A.G.........T..  12337615
43       10394408  ..C.G....A.......  10394424
43       7390219   ..A........C.....  7390202
                       \            
                       |            
                       T
43       618483    ...-G....T.......  618468
                   \                
                   |                
                   C
43       7217377   G.GTG............  7217393
43       18770698  ..ATG....A.......  18770682
43       11423711  ....G......C..     11423724
43       8345123   ...-G............  8345108
43       5277506   T...G...A........  5277490
43       15737496  ....G.........T..  15737512
43       7746690   ....C....A.......  7746674
43       10712842  ....T............  10712858
43       1242594   ..A.G.A.......T..  1242610
43       13104542  ...GCTG..........  13104526
43       2016641   .AGT.............  2016625
43       2132292   ..G.G...A........  2132308
43       6234844   ..C.G........G...  6234860
43       11621570  ...GG............  11621554
43       12816795  ....GA.A.........  12816779
43       5394014   ....TT....G...T..  5394030
43       7199754   ....G............  7199738
43       10589233  ..............T..  10589217
43       9559363   ....G............  9559379
43       8177365   ....G........G...  8177349
43       10255544  .A.TG............  10255560
43       13010208  ...-............   13010222
43       1492345   .................  1492329
43       5257588   ....G............  5257604
43       13492753  .A.-G............  13492738
43       15979623  ....G............  15979639
43       13067815  ..C.G............  13067799
43       2568159   ....G.........     2568172
43       8976504   ....G....A.......  8976520
43       6748586   .AAT.............  6748602
43       18540373  ...-G....A.......  18540358
43       8206962   ...-G...C........  8206977
43       10896011  .                  10896011
43       5275260   ...G-............  5275245
                   \                
                   |                
                   G
43       13379419  ...-T............  13379434
                   \                
                   |                
                   G
43       10415106  ...-GT..........   10415092
                   \                
                   |                
                   G
43       8670077   ...-G............  8670092
43       7432437   ...G-............  7432422
                   \                
                   |                
                   G
43       7536090   ...GG............  7536106
43       10192307  ..AT..A.....G....  10192323
43       1435693   ...-T............  1435708
                   \                
                   |                
                   G
43       9180164   ...-G..AA........  9180179
43       11458727  ...-G............  11458712
43       8885389   ...-G...A........  8885374
43       11296690  ...-G............  11296675
43       17397689  ...-G............  17397704
43       2623435   ...-G............  2623450
43       7839248   ...-G...T........  7839263
43       8312741   ...                8312739
43       8631088   ...-G.....G......  8631073
43       10373270  ...-G............  10373255
43       11293756  ...-G............  11293771
43       12972711  ...-G............  12972726
43       5170706   ..-.G...........   5170720
43       7824899   ...-G...T....G...  7824884
43       1200413   C...G............  1200397
43       6936655   ...-G.......A....  6936670
43       9101817   ...-G............  9101832
43       10179248  ...GC.........G..  10179264
43       11317359  ...GC.....-......  11317374
43       12406617  ...-G..A.........  12406632
43       11488802  ....G............  11488818
                   \                
                   |                
                   T
43       13346900  ...-........C....  13346885
43       8873982   ...G.-...A.......  8873997
43       15956595  ...-G........G...  15956610
43       10167658  ...G-............  10167643
                   \                
                   |                
                   G
43       8647010   ...-T...........   8646996
43       1769170   ...G-............  1769155
                   \                
                   |                
                   G
43       2097918   ...-G...A........  2097903
                   \                
                   |                
                   T
43       3331633   ...-G....A.......  3331618
                   \                
                   |                
                   G
43       18692591  ...-G............  18692606
43       8891727   ...-G............  8891742
43       11799229  ...-G............  11799244
43       5371577   ...-G.....C......  5371562
43       11952217  ...-C.........T..  11952232
43       582147    ...-G............  582132
43       6799378   ...-T............  6799393
                   \                
                   |                
                   G
43       6862257   ...-......GC....   6862271
43       8819161   ...-G............  8819176
43       3478007   ...-G........G...  3477992
43       7761322   ...-G............  7761337
43       8252710   ...-G............  8252725
43       8975208   ...-G............  8975223
43       554094    ...-G.C.......     554082
43       15624178  ...-G...A........  15624193
43       19246559  ...-G............  19246544
43       6588954   C...G............  6588938
43       8981180   ...-G............  8981195
43       10259305  ...-G...........   10259319
43       12851690  ...-G............  12851705
43       7567712   ...-G............  7567727
43       181187    ...-G............  181202
43       2937505   ...-.............  2937520
43       8329768   ...-G............  8329753
43       11479314  ...-.............  11479299
43       12809500  ...-G........C...  12809485
43       17087206  ...-G............  17087191
43       2593768   ...-.....A....T..  2593783
43       8105122   ...-G............  8105137
43       10173292  ...-.............  10173307
43       11939907  ...-G.........     11939919
43       13480066  ...-G.........T..  13480081
43       18232517  ...-G...A........  18232502
43       8225595   ...-G............  8225610
43       10121999  ...-.............  10121984
43       10228780  ...-G............  10228765
43       13401507  .A.-G......C.....  13401522
43       1265178   ...-G.........T..  1265163
43       8228749   ...-G..T.........  8228734
43       11944689  ...-G............  11944674
43       12806421  ...-G.C...G......  12806436
43       14686102  ...-G............  14686087
43       15085642  ...-G........G...  15085627
43       15650470  ...-.............  15650455
43       1367018   ...-G............  1367033
43       6942956   ...-G............  6942941
43       12489553  ...-G............  12489568
43       12726800  .A.-G............  12726815
43       9405859   ...-GG.A.........  9405874
43       11413551  ...-G............  11413536
43       12435184  ...-G............  12435199
43       18191062  ...-G.........T..  18191047
43       756811    .A.-G...A........  756826
43       7525213   ...-G....A.......  7525228
43       8254217   ..-.G......C.....  8254232
43       8319500   ...-G............  8319485
43       9078797   ...-G............  9078782
43       10178457  ...-........G....  10178442
43       15705835  ...-G...A.....T..  15705820
43       429174    ...-G...T........  429189
43       1332188   ...-G............  1332173
43       2508247   ...-G..A.....      2508236
43       6807895   ...-G..........    6807908
43       8506265   ...-G....A.......  8506280
43       8550777   ...-GT..A........  8550792
43       9033413   ...-G...A........  9033398
43       10158031  ...-G.........T..  10158016
43       11330885  .A.-G.........T..  11330870
43       12483160  ...-G..........    12483173
43       13503363  .-....CA.A.......  13503348
43       17826857  ...-G............  17826842
43       18235003  ...-G............  18234988
43       18663350  ...-G............  18663335
43       2298037   ...-G.....G.G....  2298022
43       2559615   ...-G...........   2559601
43       2668303   ...-G............  2668288
43       2777557   ...-G.....G......  2777542
43       4405383   ...-G............  4405368
43       8293773   ...-G..........    8293760
43       8934350   ....               8934353
43       9100113   .A..G............  9100097
43       13525299  ...-G...C.......   13525285
43       13543411  ..GTG............  13543428
                     \              
                     |              
                     A
43       17800531  ...-G............  17800516
43       5286684   ...-G............  5286699
43       8346128   ...-G....A.......  8346143
43       12420924  G..-G............  12420939
43       1145038   ...-G............  1145053
43       8138903   ...-G....A.......  8138918
43       11476700  ...-G..A......T..  11476715
43       18436762  ..--G............  18436776
43       2598667   ...G.-...........  2598682
43       11213474  ...-.............  11213489
43       13699202  ...-G...A........  13699217
43       1286580   ...-G............  1286595
43       4670527   ...-G............  4670512
43       5949201   ...-G............  5949216
43       6794009   ..-.G.........T..  6793994
43       7927672   ...G-............  7927657
                   \                
                   |                
                   G
43       7961829   ..-CG.........T..  7961844
43       10259568  ...-G............  10259583
43       11441703  ...-G............  11441688
43       12970813  ...-G............  12970828
                   \                
                   |                
                   G
43       19240481  ...-G............  19240466
43       4690641   ...-G............  4690656
43       10786048  ...-GTG..........  10786063
43       11453341  .A.-G............  11453356
43       11457280  ...-G........      11457291
43       11888738  ...-G............  11888723
43       12508775  ...-G............  12508790
43       12810520  ...-GT...........  12810505
43       13518130  .C.-G....A.......  13518115
43       3879570   .-AGG.........T..  3879555
43       5179489   ...-G..A.........  5179474
43       5274682   ...-G............  5274667
43       5304899   ...-G............  5304884
43       5311782   ...-G.........T..  5311797
43       6634006   ...-G............  6633991
43       7784414   ..-GG..A.........  7784399
43       10038681  ...-G............  10038666
43       10187929  ...-G............  10187944
43       10197787  ...-G............  10197802
43       11982599  ...-G.....G......  11982584
43       12131385  ...-G............  12131400
43       12376225  ..-C.............  12376210
43       13017471  ...-G...C.....T..  13017486
43       13154364  ...-G........G...  13154379
43       13524578  ...-G............  13524563
43       17789543  ...-G............  17789528
43       5614367   ...-G............  5614382
43       2614159   ...-G............  2614174
43       7665441   ...-G...........   7665455
43       12703406  ...-G............  12703421
43       8574941   ...-.............  8574956
43       9180897   ...G.-...........  9180912
43       13704017  ...-G...A........  13704032
43       2988657   ...G.-..A........  2988642
43       4879905   ...-G...A........  4879890
43       7288370   ...-C....A..G....  7288385
43       8102308   ..-GG.......C....  8102323
43       8864894   ...-G............  8864909
43       1318692   ...-G...........   1318678
43       8328637   ...-G...........   8328623
43       5770159   ...-G............  5770174
43       6883963   ...-G.........T..  6883978
43       11310854  ...-G............  11310869
43       9162073   ...-G............  9162088
43       10080138  ...-G.........G..  10080123
43       10105153  ...-G............  10105168
43       10396614  ...-G.........     10396626
43       14094147  ...-G.........T..  14094162
43       8631776   ...-.............  8631791
43       8633613   ...-G............  8633628
43       11447651  ...-G............  11447666
43       5190594   ...-G............  5190609
43       5387902   ...-G............  5387917
43       5733484   ...-G............  5733499
43       7784762   ...-G............  7784747
43       8195896   ...-G............  8195881
43       9376354   ...-G..A.........  9376339
43       10297176  ...-G............  10297191
43       11827069  ...-G..A.........  11827054
43       12024914  ...-G............  12024929
43       17148335  ...-G............  17148350
43       1202048   ...-.............  1202033
43       18164357  ...-............   18164371
43       2688727   ...-G............  2688712
43       2709641   ...-G............  2709626
43       5189571   ...-G............  5189586
43       6886769   ...-G............  6886754
43       7602296   ...-G............  7602281
43       7630252   ...-G...A........  7630237
43       7732044   ...-G.........T..  7732059
43       8285910   ...-G............  8285925
43       8438993   ...-G............  8438978
43       8914653   ...-G............  8914638
43       8985029   ...-G............  8985044
43       9107626   ...-GG...........  9107641
43       10188424  ...-.............  10188439
43       10196476  ...-G............  10196461
43       11428316  ...-G............  11428301
43       11431850  ...-G............  11431865
43       12796305  ...-G............  12796290
43       12843628  ...-.............  12843643
43       13480375  ...-G............  13480390
43       13543229  ...-G..CA........  13543244
43       13607843  ...-G............  13607828
43       13624507  G..-G............  13624522
43       15865572  ...-GT...........  15865557
43       15865777  ...-G.........T..  15865762
43       18318355  ...-T............  18318370
43       6819252   ...-G...........   6819266
43       7531759   ...-.....A...T..   7531745
43       10978423  ...-G...........   10978409
43       12382044  ...-....A.......   12382030
43       6852758   ...                6852760
43       8224496   ...-G...T........  8224511
43       11448714  ...-G............  11448699
43       13215832  ...                13215830
43       412356    ...-G............  412341
43       2540632   ...-G.........     2540620
43       2563904   ...-G............  2563919
43       3739083   ...-G............  3739068
43       5206006   ...-G............  5206021
43       6569373   ...-G............  6569388
43       6608345   ...-G............  6608360
43       6891513   ...-G............  6891528
43       7466566   ...-G............  7466581
43       7827949   ...-....A........  7827934
43       8131726   ...-G.........T..  8131711
43       8141808   ...-G............  8141823
43       8168975   ...-G..A.........  8168960
43       8255176   ...-G............  8255191
43       8339863   ...-G............  8339848
43       8569766   ...-G...A........  8569751
43       8666030   ..-GG............  8666045
43       9016577   ..-CG............  9016592
43       9298771   ...-G............  9298756
43       10381801  ...-G............  10381816
43       12046206  ..-GG............  12046221
43       12439408  ...-G............  12439393
43       12462606  ...-G............  12462591
43       12464138  ..-GGT...........  12464153
43       12488314  ...-G............  12488329
43       13494827  ...-G....A.......  13494842
43       13610968  ...-G............  13610953
43       15372384  ...-G............  15372369
43       18629543  ...-G............  18629528
43       8323119   ...-G............  8323104
43       8409872   ...TG............  8409889
                      \             
                      |             
                      G
43       10181528  T.-C.............  10181543
43       11419116  ...-G...........   11419102
43       18247889  ...-G...........   18247903
43       157958    ...-G............  157943
43       363040    ...-G............  363055
43       852997    ...-G............  853012
43       4567242   ...-G.........T..  4567227
43       5027885   ...-.............  5027870
43       5084990   ...-G............  5084975
43       5120795   ...-G............  5120780
43       5121601   ...-G............  5121616
43       5210388   ...-G.......C....  5210373
43       5231026   .A.-G............  5231041
43       5313296   ...-G............  5313311
43       6188847   ...-G............  6188862
43       6797828   ...-G.......       6797838
43       6880069   ...-G.....GC.....  6880084
43       7439580   ...-G............  7439565
43       7541809   ...-G..A.........  7541824
43       7609641   ...-G.........T..  7609626
43       7622056   ...                7622058
43       8150575   ...-G............  8150590
43       8247449   ...-G.....G......  8247434
43       8278558   ...-G............  8278573
43       8330086   ...-G............  8330071
43       8361767   ...-G.........T..  8361782
43       8417800   ...-G....A.......  8417785
43       8661190   ...-G............  8661205
43       8697901   ...-G..A.........  8697886
43       8792095   ...-G............  8792080
43       8910272   ...-G............  8910257
43       9121271   ...-G.........T..  9121286
43       9320445   ...-G............  9320460
43       9927238   ...-G............  9927223
43       10064169  ...-G............  10064154
43       10145682  ...G.-...........  10145697
43       10253244  ...-G.........T..  10253259
43       10255421  ...-T............  10255436
43       10295852  ...-G............  10295837
43       10324768  ..-CG............  10324783
43       11316530  G.G.G............  11316512
                       \            
                       |            
                      GT
43       11471971  ...-G............  11471986
43       11487188  ...-G............  11487203
43       12196840  ...-G.......A....  12196825
43       12477289  ...-G...A........  12477274
43       13005021  ...-G............  13005006
43       13094254  ...-G............  13094269
43       13603992  ...-G..A......T..  13603977
43       14267455  ...-G............  14267440
43       15495832  .A.-..........T..  15495847
43       15839105  .A.-G......A..T..  15839120
43       16260460  .-.TG......G.....  16260475
43       16490016  ...                16490014
43       17067307  ...-G............  17067322
43       18414730  ...-G............  18414745
43       18419815  ...-G............  18419830
43       18521656  .-A.G............  18521671
43       10348942  ...-G...A....C..   10348928
43       11305537  ...-G...........   11305551
43       12991289  ..-GG..C........   12991275
43       8352821   ...                8352823
43       8927795   ...-G..........    8927782
43       10150340  ...-G............  10150325
43       11388035  ...-G........G...  11388050
43       12886551  ...-...........    12886538
43       18527167  ...                18527169
43       812761    ...-G.....G......  812776
43       2534621   .A.-G..A.........  2534606
43       2720758   ..-.G............  2720773
43       5092470   ...-G.........T..  5092455
43       5445138   ...-G............  5445153
43       6555249   ...-G............  6555234
43       6690998   ...-G............  6691013
43       6847779   ...-G............  6847764
43       6848188   ...-G............  6848173
43       6969079   ...-G.....G......  6969094
43       7665020   ...-G....T.......  7665035
43       7852678   ...-G.........G..  7852663
43       8120689   ..A.G............  8120706
                       \            
                       |            
                       T
43       8193914   ...-G......A.....  8193899
43       8293191   ...-G....A..C....  8293206
43       8296333   ...-G............  8296348
43       8320198   T..-G............  8320183
43       8456630   ...-G............  8456645
43       8667080   ..-GG............  8667065
43       8695431   ...-G............  8695416
43       8951791   ..-CG............  8951806
43       9075060   ...-G........G...  9075075
43       9087323   ...-G............  9087338
43       9177758   ..-CG............  9177743
43       10145917  ...-G............  10145902
43       10163580  ...-G............  10163565
43       10203559  ...-G............  10203544
43       10391762  ..-.G.........T..  10391777
43       10621654  .A.-G............  10621669
43       11348861  ...-G.....G......  11348876
43       11437808  ...-G............  11437823
43       11981760  ...-G............  11981745
43       12003661  ...-..........T..  12003646
                   \                
                   |                
                   G
43       12683001  ...-G.C.......T..  12682986
43       12987456  ...-G........G...  12987441
43       13205794  ...-G............  13205809
43       13278312  ...-G............  13278327
43       13461897  ..-G.........G...  13461882
43       13516119  ...-G............  13516104
43       13617302  ...-G............  13617317
43       14489903  ...-G.A..........  14489918
43       15422148  ...-G............  15422163
43       16507662  .--TG............  16507676
43       1721825   ...-G...........   1721839
43       8831616   ...-..G...G......  8831631
43       13565002  ...-G...........   13565016
43       5016789   ...-C............  5016774
43       6322845   ...-G............  6322830
43       6706535   .A.-G............  6706550
43       8249182   ...-G............  8249197
43       8317175   ...-G............  8317190
43       8554585   ...-G............  8554600
43       8646152   ...-G............  8646167
43       8882222   ...-.T...........  8882237
43       9112276   ...-G............  9112261
43       11362407  ...-G.........T..  11362392
43       11489074  ...-G............  11489059
43       11548258  ...-G............  11548243
43       12953999  G..-.............  12953984
43       17994670  ...-G............  17994685
43       18748488  ...-G............  18748473
43       5096773   ...-.............  5096788
43       7613170   ...-G............  7613155
43       10144434  ...-G............  10144449
43       12046417  ...-G............  12046432
43       1881668   ...-G............  1881653
43       2066637   ...-G.........T..  2066622
43       2595215   ...-G............  2595200
43       4505717   ...-G............  4505702
43       4595546   ...-G............  4595531
43       5114074   ...-G............  5114059
43       5181379   ...-G............  5181364
43       5348205   ...-G............  5348220
43       5417521   ...-G........G...  5417536
43       5423777   ...-G............  5423792
43       6643217   ...-G............  6643202
43       6696845   ...-G............  6696860
43       6712266   ...-G.....G......  6712281
43       6810116   ...-........G....  6810101
43       6871453   ...-G........G...  6871468
43       7597290   ...-G............  7597275
43       7703006   .C.-G.....T......  7703021
43       7741513   ...-G.G..........  7741528
43       8055711   ...-G............  8055696
43       8219012   ...-G............  8218997
43       8245402   ...-G............  8245417
43       8469935   ..-C......C......  8469920
43       8595938   ...-G.....C......  8595953
43       8605755   ...-G............  8605740
43       8636634   .A.-G............  8636649
43       8900441   ...-G............  8900426
43       8935171   ...-G............  8935186
43       10090365  ...-G............  10090350
43       10228380  ...-G............  10228395
43       10258749  ...-G............  10258764
43       10404662  ...-G............  10404677
43       11172647  ...-...A.........  11172632
43       11214084  ...-G............  11214069
43       11326671  ...-G............  11326656
43       11381807  ...-G............  11381792
43       11416019  ...-G.....G......  11416034
43       11507011  ...-G.........T..  11507026
43       13603177  ...-G............  13603192
43       15093698  ...-G............  15093713
43       18175369  ...-G....A.G.....  18175354
43       18948499  ..-GG............  18948484
43       6741164   ...-G..A.........  6741179
43       6748513   ...-G............  6748528
43       12830761  ...-G............  12830776
43       13238115  ...-.G...........  13238100
43       13641072  ...C.............  13641055
                      \             
                      |             
                      G
43       13673679  ...-G...........   13673665
43       1043569   ...-G..........    1043582
43       3154085   ...-....A........  3154070
43       6808562   ...-G............  6808577
43       8015161   ...-G............  8015176
43       12615693  ...-G............  12615708
43       12801004  ...-G............  12800989
43       15438907  ...-..A..........  15438892
43       18666384  ...-..........T..  18666399
43       1103389   ...-G.........T..  1103404
43       1231917   ...-G............  1231902
43       2559154   .A.-G........G...  2559169
43       2683052   ...-G.........T..  2683067
43       2689777   .A.-G............  2689762
43       2826797   ...-G............  2826782
43       4037259   ...-G............  4037244
43       4718907   ...-G............  4718922
43       5037629   ...-G............  5037644
43       5037892   ...-G............  5037907
43       5075848   ...-G............  5075833
43       5351069   ...-G............  5351084
43       5415451   T..-G............  5415436
43       5455573   ...-G............  5455558
43       6665167   ..-C.............  6665182
43       6675157   ...-G............  6675142
43       6735259   ...-G............  6735244
43       6896909   ...-G.......C....  6896894
43       6913653   ...-G.....C......  6913638
43       7454312   ...-.............  7454297
43       7847104   ...-G............  7847119
43       8101154   ...-.............  8101139
43       8140187   ...-G............  8140172
43       8240374   ...-G............  8240359
43       8299770   ...-G............  8299785
43       8322941   ...-G............  8322926
43       8366357   .A.-G............  8366342
43       8562784   ...-....AC.......  8562799
43       8675763   ...-G............  8675778
43       8744161   ...-G...CC.......  8744176
43       8748867   ...-G.........T..  8748852
43       8814382   ...-G............  8814397
43       8859797   ...-G............  8859782
43       8898379   ...-G..A..G......  8898364
43       9904745   ...-G............  9904760
43       10177894  ...-G....A.......  10177879
43       10227913  ..                 10227914
43       10592286  ...-G............  10592301
43       10737867  ...-G............  10737852
43       11393223  ...-G............  11393208
43       11430944  ...-G............  11430929
43       11435330  ...-G.G.........   11435344
43       11766024  ...-G...A........  11766009
43       11954586  ..-CG............  11954571
43       12485175  .A.-G............  12485160
43       12497133  ...-G............  12497118
43       12902757  ...-G............  12902742
43       13002508  ...-G............  13002493
43       13007252  ...-G............  13007237
43       13474095  ...-G............  13474080
43       13534665  ...-G..A.........  13534650
43       13881735  ...-...AA....G...  13881720
43       15757015  ...-G............  15757000
43       17829435  ...-G..A.........  17829420
43       18247377  ...-G............  18247392
43       18326581  ...-G............  18326566
43       18792118  ...-G............  18792133
43       653302    ...-G............  653317
43       1734986   ...-.............  1734971
43       2617997   ...-G............  2618012
43       2678840   ...-G........      2678829
43       2772546   .A.-GT...........  2772531
43       5084386   ...-G...........   5084400
43       5222098   ...-G............  5222113
43       5306504   ...-G............  5306489
43       6696982   ...-G...........   6696968
43       6951240   ...-G............  6951225
43       8459532   ...-G............  8459517
43       8611488   ...-G...........   8611502
43       8929733   ...-G.......G....  8929718
43       9004317   ...-G............  9004332
43       9016165   ...-G............  9016180
43       9016374   ...-G............  9016389
43       9141504   ..-G............   9141518
43       10149486  .C.-.............  10149471
43       10157462  ...-G............  10157477
43       10563595  ...-G............  10563610
43       11308150  ...-G............  11308135
43       11451749  ...-G............  11451734
43       11487008  ...-G............  11487024
                              \     
                              |     
                              T
43       11606377  ...-G............  11606392
43       12306235  ...-.T..........   12306221
43       12413661  ...-G............  12413646
43       12658891  ...-G............  12658876
43       12796017  ...-.............  12796002
43       13532908  ...-G....C.......  13532893
43       14048137  ...-G............  14048152
43       16253190  ...-G............  16253205
43       17254506  .A.-G.........T..  17254491
43       918511    ...-G............  918526
43       1110747   ...-G............  1110762
43       1141155   ...-G............  1141170
43       1199650   ...-G...C........  1199665
43       1401891   ...-G...........   1401905
43       2265545   ...-GT........T..  2265560
43       2484277   ...-G..A.........  2484262
43       2616304   ...-G............  2616319
43       2702320   ...-G............  2702335
43       2835393   ...-G............  2835408
43       2951308   ...-G............  2951323
43       3017921   ...-G....A.......  3017906
43       3447616   ...-G............  3447631
43       4849703   ...-G............  4849688
43       5033901   ...-G............  5033916
43       5113001   ...-G............  5113016
43       5237438   ...-G............  5237453
43       5240939   ...-G............  5240954
43       5248618   ...-G............  5248603
43       5262249   ...-G..T.........  5262234
43       5272154   ...-G....C.......  5272169
43       5308737   .A.-G...T........  5308752
43       5355617   ...-G............  5355632
43       5464285   ...-G............  5464300
43       6530571   ...-G............  6530556
43       6562223   ...-G............  6562208
43       6598132   ...-G............  6598117
43       6616814   ...-G............  6616799
43       6655682   ...-G............  6655697
43       6672752   ...-G......A.....  6672737
43       6717924   ...-G...........   6717910
43       6811615   ...-......G......  6811630
43       7100388   ...-G............  7100403
43       7435175   ...-G............  7435160
43       7447449   G..-.T........T..  7447434
43       7573193   ...-G....C.......  7573208
43       7584377   ...-T............  7584362
43       7610270   ...-G.G..........  7610285
43       8090340   ...-G............  8090355
43       8124149   .C.-G..A.........  8124164
43       8125170   G.GTGT...........  8125154
43       8162561   G..-G............  8162576
43       8211875   ...-G............  8211890
43       8217640   T..-G............  8217625
43       8241903   ...-G............  8241918
43       8267757   ...-G..A.........  8267772
43       8306716   ...-G............  8306731
43       8326567   ...-G........G...  8326552
43       8358817   ...-G............  8358832
43       8389438   ...-G............  8389453
43       8447650   ..-GG............  8447665
43       8567847   ...-G............  8567862
43       8606918   ...-G............  8606933
43       8828943   ...-G............  8828958
43       8841985   ...-G............  8841970
43       8942040   ...-G............  8942025
43       8945325   ...-G............  8945310
43       8954782   ...-G............  8954767
43       8974838   ...                8974840
43       9050343   ...-G..A.........  9050328
43       9098462   ...-G............  9098477
43       9284969   ...-G......C.....  9284984
43       10131126  .A.-G............  10131111
43       10149989  ...-TT......A...   10150003
43       10168111  ...-G.....C......  10168126
43       10269441  ...-G............  10269456
43       10275413  ...-G............  10275428
43       10908896  ...-GG...........  10908881
43       10952098  ...-G............  10952083
43       11210805  ...-G............  11210790
43       11276282  ...-G..A.........  11276267
43       11285105  ...-G...C........  11285090
43       11397621  ...-G............  11397606
43       11504612  ...-G............  11504597
43       11930929  ...-G............  11930914
43       12005146  ...-.T..CA.......  12005161
43       12234812  ...-G.........T..  12234797
43       12333987  ...-G.......C....  12334002
43       12502049  ...-G............  12502064
43       12776774  ...-G.....G...T..  12776759
43       13461510  ...-G...........   13461496
43       13493876  ...-G............  13493861
43       13576142  ...-..........T..  13576127
43       13649832  ...-G............  13649847
43       14664840  ...-G............  14664855
43       15275002  ..-.G............  15274987
43       17933922  ...-G............  17933907
43       18174569  ...-G............  18174554
43       18225406  ...                18225404
43       18227125  ...-G............  18227140
43       18546432  ...-G....A.......  18546417
43       18595994  ...-G............  18596009
43       603008    ...-G............  602993
43       722336    ...-G............  722321
43       939210    ...-G............  939195
43       2061968   ...-G............  2061953
43       2109605   ...-G...........   2109591
43       5090386   ...-T.........T..  5090401
43       5232524   ...-G............  5232539
43       5243433   ...-G...........   5243447
43       5252192   ...-G....A..G....  5252207
43       5272659   ...-G............  5272644
43       5300354   ...-G.........     5300366
43       6544247   ...-G............  6544262
43       6680564   ...-G............  6680549
43       6705914   ...-G.........     6705926
43       6753475   ...-G............  6753460
43       6838046   ...-G............  6838031
43       6867467   ...-G.........T..  6867452
43       7114245   ...-G...A........  7114230
43       7315451   ...-....A.....     7315463
43       7888657   ...-G.G.........   7888643
43       8103702   ...-G............  8103717
43       8154209   ...-G.CA.........  8154194
43       8307534   ...-G.......       8307544
43       8380308   ...-G............  8380293
43       8623537   ...-G............  8623552
43       8687490   ...-.........      8687501
43       8803419   ...-G............  8803404
43       8896974   ...-G.........T..  8896959
43       8929032   ...-G............  8929017
43       8958309   ...-.............  8958294
43       9056519   ...-G.........T..  9056534
43       9139603   ...-G.C..........  9139618
43       9567095   ...-G............  9567110
43       10126129  ...-G............  10126114
43       10149303  ...-G............  10149288
43       10196058  ...-G...........   10196044
43       10232688  ...-G............  10232703
43       10307985  ...-G............  10308000
43       11062742  ...-G...........   11062756
43       11329712  ...-G...........   11329698
43       11424288  ...-G............  11424303
43       11905382  ...-G.........T..  11905397
43       12485357  ...-G............  12485342
43       12964407  ...-G............  12964392
43       13005403  ...-.......G.....  13005388
43       13120354  G..-G...A.......   13120368
43       13148514  ...-G............  13148529
43       13458057  ...-G........T...  13458042
43       13577386  ...-G............  13577401
43       13578164  ...-..G..........  13578179
43       13700950  ...-.............  13700965
43       15878859  ...-G............  15878844
43       16557599  ...-G............  16557614
43       18209205  ...-G............  18209190
43       18277559  ...-G............  18277574
43       18312536  ...-G............  18312551
43       18584438  ...-G............  18584423
43       18978626  ...-G............  18978611
43       722049    ...-G...........   722035
43       2670911   ...-G..........    2670924
43       5106556   ...                5106554
43       5159737   ...-G........      5159726
43       5194680   ...-G............  5194665
43       5243657   ...-G...A....      5243668
43       7620434   ...-G............  7620449
43       8221484   ...-G.......G...   8221498
43       8265869   ...-G...........   8265883
43       8325753   ...-G.........T..  8325768
43       8485386   ...-G.......G..    8485399
43       8575627   ...-G............  8575642
43       8923263   ...-GT...........  8923248
43       8928544   ...-G..........    8928531
43       9399624   ...-G.....G......  9399639
43       10093970  ...                10093968
43       10143330  ...-G.........A..  10143315
43       10322565  ...-G............  10322550
43       12022760  ...-G....A.......  12022745
43       12781581  ...                12781579
43       13557368  ...-G...........   13557382
43       15401056  ...-G...C.....T..  15401041
43       15747018  ...-G....A.......  15747003
43       18220144  ...-G..CA........  18220159
43       117189    ...-G............  117204
43       658478    ...-G..A.........  658463
43       1145213   ...-G............  1145228
43       1942409   .C.-G............  1942394
43       2080311   ...-G............  2080326
43       2085368   ...-G.....C......  2085383
43       2492677   ...-G............  2492662
43       2534351   ...-G.....G......  2534336
43       2580919   ...-G...A........  2580934
43       2682499   ...-G............  2682484
43       2710745   ...-G........G...  2710760
43       2715880   ...-G........G...  2715865
43       2802020   ...-G............  2802005
43       2815707   ...-G............  2815722
43       2856824   ...-G.......G....  2856839
43       5047376   ...-G............  5047361
43       5079404   ...-G............  5079389
43       5096624   G..-G..A........   5096638
43       5126655   ...-G............  5126640
43       5130576   .C.-G............  5130591
43       5202766   ...-G............  5202751
43       5235825   ...-G............  5235810
43       5268527   ...-G............  5268512
43       5353831   ...-G..A.........  5353846
43       6283820   ...-G........G...  6283805
43       6616328   .A.-G.....G......  6616343
43       6798402   ..-.G........G...  6798387
43       6813991   ...-G.......C....  6814006
43       6841166   ...-G.......G....  6841151
43       6866865   .A.-G..T......T..  6866880
43       6874972   ...-G............  6874987
43       6883388   ...-G........C...  6883403
43       6927676   ...-G........G...  6927691
43       6936025   ...-...A....G...   6936011
43       6952577   ...-G............  6952592
43       7406307   ...-G....A.......  7406292
43       7466046   ...-G.........T..  7466031
43       7513732   ...-G............  7513717
43       7589403   ...-G............  7589388
43       7707769   .A.-T........C...  7707754
43       8125929   ...-G.......       8125919
43       8209113   ...-T....AG......  8209128
43       8209727   ...-G.....T......  8209712
43       8246666   ...-G...A....G...  8246681
43       8331085   ...-G............  8331100
43       8434903   ...-G.G.......     8434891
43       8560015   ...-G.C..........  8560000
43       8597946   ...-G.......       8597956
43       8607735   ...-G............  8607720
43       8629718   ...-G........T...  8629703
43       8658732   ...-G............  8658717
43       8663504   ..--G.....G......  8663518
43       8823124   ...-G.....G......  8823109
43       8870954   T..-G............  8870939
43       8909889   ...-G.........T..  8909874
43       8940118   ...-G.......A....  8940133
43       9090709   ...-...T.A.......  9090724
43       9117627   ...-G......G.....  9117642
43       9187696   GCGTG........G...  9187680
43       9208517   ...-G.........T..  9208532
43       10134602  ...-G....A.......  10134587
43       10168176  ...-G.....C......  10168191
43       10338910  ...-G............  10338925
43       10762113  ...-G............  10762098
43       11113325  ...-G..A.........  11113310
43       11206087  ...-G............  11206102
43       11390463  ...-G............  11390478
43       11439972  .-.TG............  11439957
43       11471010  ...-G............  11470995
43       11876922  .A.-T.........T..  11876937
43       12433291  ...-G..........    12433278
43       12502923  ...-G.........     12502911
43       12920725  ...-G............  12920710
43       12985995  ...-G............  12986010
43       13012692  ...-G............  13012707
43       13508768  ...-G..A.........  13508783
43       13598055  ...-G............  13598070
43       13612122  ...-G........G...  13612107
43       13641623  ...-G............  13641608
43       14835678  ...-G............  14835663
43       14993634  ..-GG............  14993619
43       15932789  ...-G..A..G......  15932774
43       17918328  ...-G............  17918343
43       18108741  ...-G............  18108756
43       18137010  ...-G......C.....  18137025
43       18170219  ...-G.........T..  18170204
43       18315578  ...-G............  18315593
43       18606858  ...-G............  18606873
43       18742899  ...-G............  18742884
43       11920867  ...-G............  11920852
43       8824288   ...-G............  8824273
43       12781010  ...-G............  12781025
43       5254303   ...-G............  5254288
43       8312878   ...-G............  8312863
43       8357884   .A.-G........G...  8357869
43       9771626   ...-G.....G......  9771611
43       18909288  C..-G............  18909273
43       8824026   ...-G.........T..  8824041
43       11391015  ...-G............  11391030
43       15540677  ..-C.....A....T..  15540662
43       8164977   ...-G..........    8164964
43       9019376   ...-G............  9019391
43       13604717  ...-G.....G......  13604732
43       17499292  ..-..............  17499307
43       18242646  ...-G............  18242631
43       5385762   ...-G............  5385777
43       8085114   ..-C........C....  8085129
43       8226834   ...-G............  8226819
43       11642521  ...-G.........T..  11642536
43       5372010   ...-G............  5372025
43       8923715   .-.TG............  8923700
43       10088707  .A.-G............  10088692
43       10181920  ...-G..A.........  10181935
43       11521080  ...-G.........T..  11521095
43       653141    ...-G..........    653154
43       1331343   ...-.TG..........  1331358
43       1947442   ...-G.A..........  1947427
43       6689408   ...-.............  6689393
43       6788537   ...-G...A........  6788552
43       7480693   ..-CG............  7480678
43       8117222   ...-G............  8117207
43       8236025   ...-G............  8236040
43       8254898   ...-......G......  8254913
43       8359269   ...-G............  8359254
43       8510486   ...-G............  8510501
43       8736475   ..-GG............  8736460
43       8832276   ..-.G............  8832291
43       13590912  ..-C.............  13590927
43       17005268  ...-G............  17005253
43       18709396  ...-G............  18709381
43       2597171   ...                2597169
43       8482944   ...-..........     8482956
43       8930410   T..-G............  8930425
43       9199304   ...-G.........     9199292
43       11704258  ..-G.....A..C....  11704243
43       12377735  ...-G..A........   12377721
43       13538669  ...-G....A.......  13538684
43       8349546   ...-G............  8349561
43       7696039   ...-G..........    7696052
43       8932057   ...-G............  8932072
43       9036242   ...-G............  9036257
43       13585456  ...-G............  13585471
43       15277322  ...-G............  15277307
43       8207158   ...-G.......C....  8207143
                   \                
                   |                
                   G
43       8880121   ...-G...A........  8880136
43       9119702   ...-G.........T..  9119717
43       11415868  .-.T.............  11415883
43       7594221   ..GCG............  7594205
43       18311075  G.GTG............  18311091
43       10524504  T.---............  10524517
43       11423490  ...-G............  11423505
43       13553457  ...-....A........  13553472
38       950718    ..C.GG...........  950734
38       10492190  T...G.........T..  10492206
38       1790042   .AATG....A.......  1790026
38       14224718  .AGTG........T...  14224702
38       20203071  ...GG............  20203087
38       2101592   ..C.GAC..........  2101608
38       5995715   ....G.....G...T..  5995699
38       9682183   ....G............  9682167
38       19664338  ....G...CA.......  19664354
38       14773349  .................  14773365
38       19761102  ..CC.......CA....  19761086
38       19373502  ....C....A.......  19373486
38       16049581  .C..............   16049566
38       11253072  .A.....A..G......  11253056
38       6396650   ....G.......       6396661
38       11153321  GAATG.........     11153308
38       6891314   ....G............  6891298
38       14233628  .AGTG.........T..  14233612
38       14252341  GAG.G..T......T..  14252325
38       6114346   .A.TC...A..C.G...  6114330
38       608612    ....G.........T..  608628
38       479702    ....G............  479686
38       11414554  ....GA........T..  11414538
38       12737348  GAGGG.........T..  12737332
38       6073327   ....G........G...  6073311
38       6178627   ....G............  6178611
38       6767287   ....G.C....C.....  6767271
38       14735879  ....G...A........  14735895
38       1137088   ....G.........T..  1137072
38       6314362   ..A..............  6314346
38       11248584  ....G....C....T..  11248568
38       4958044   G.GTG............  4958060
38       12072596  .....A...........  12072580
38       15952549  .AGGGA........T..  15952533
38       375764    .A............T..  375748
38       5274239   .A.GCT...........  5274223
38       6946340   GAATG............  6946356
38       13381754  G.GTG............  13381770
38       14092116  GAG.G............  14092132
38       6175499   GAGCG...........   6175484
38       18517565  ....C..A...C....   18517580
38       12798084  G.GTG............  12798100
38       14023206  ...CG...........   14023191
38       14229916  .C..G.........T..  14229932
38       19782138  ....G..T.AT.....   19782123
38       14242051  ....GG.....CA....  14242035
38       10993856  GTGTG............  10993872
38       11035891  GAGC.............  11035907
38       6798250   ....G.CA.C....T..  6798234
38       6668527   ....G..A.........  6668511
38       12674584  ....G.........     12674597
38       10119079  T...C.CA......     10119092
38       15183038  ....GT..A..A.....  15183022
38       9587825   .A..G.........T..  9587841
38       6353383   .........A..G...   6353368
38       18477366  GAACG........      18477354
38       6254040   ...-G............  6254025
38       9885362   ....C........      9885350
38       20212985  G.ATG.....G..      20212997
38       1793340   GAGC.......-.....  1793325
38       9620651   GAGGG............  9620635
38       11389703  ......A...         11389694
38       13714837  ..                 13714838
38       12360913  ....G....C.......  12360929
38       1747447   G.GTG............  1747463
38       14371042  GCAT.............  14371058
38       19411260  T...G..A..         19411269
38       9491454   ...G-............  9491439
                   \                
                   |                
                   C
38       11407843  ...G-............  11407858
                   \                
                   |                
                   G
38       15652872  ...G-............  15652887
                   \                
                   |                
                   G
38       11139307  ...G-............  11139322
                   \                
                   |                
                   G
38       6798021   .A..G............  6798005
38       13844457  ....G....T......   13844472
38       19833320  ....G............  19833336
38       1587056   ...-G...A.....T..  1587041
                   \                
                   |                
                   G
38       10433027  GAATG.........G..  10433043
38       11476926  ...-G.........G..  11476941
                   \                
                   |                
                   G
38       420342    ...G-...........   420328
                   \                
                   |                
                   G
38       10449673  ...-G..........    10449686
                   \                
                   |                
                   G
38       514194    GAGC.............  514178
38       1911265   ...-G...TA.......  1911280
                   \                
                   |                
                   G
38       10186570  ..A.G............  10186586
38       10227944  GAAT............   10227959
38       1802254   ...-GT..........   1802240
38       9363698   ...-G...AT.......  9363683
                   \                
                   |                
                   G
38       1862722   ...-G.........T..  1862737
38       1839265   .                  1839265
38       14341608  ..GC....A...C....  14341592
38       9289514   ...-G..A.........  9289529
38       12016955  ...-G.A.......T..  12016940
                   \                
                   |                
                   G
38       14097262  ...-T.........T..  14097277
38       14052437  ..C.G......C..     14052424
38       645020    .C..G............  645036
38       12084827  ..G.G............  12084811
38       719306    ...-G........G...  719321
                   \                
                   |                
                   G
38       4958183   .-..G...A..G..A..  4958198
38       13775442  ...-GT...........  13775427
38       13951461  ...CG.........T..  13951477
38       13381248  ..                 13381249
38       15039791  ...-G....A.C.....  15039776
38       12948699  ...-.......C.....  12948714
38       19939722  CA..G....A.......  19939706
38       10742822  ..                 10742821
38       14386891  G.C.G..-.........  14386906
38       10076605  ........T.G......  10076621
38       11371046  ...G-............  11371061
                   \                
                   |                
                   G
38       13702630  ....G............  13702614
38       9951715   --...G.........    9951701
                        \           
                        |           
                       TG
38       11944721  ...G-............  11944706
                   \                
                   |                
                   G
38       15157801  ...-....A........  15157786
                   \                
                   |                
                   G
38       1666340   ...-G..........    1666353
                   \                
                   |                
                   G
38       14100238  ...-G.........     14100226
                   \                
                   |                
                   G
38       14402082  ...G-...........   14402068
                   \                
                   |                
                   G
38       16680270  .A..G...A........  16680254
38       20031482  ...-T........      20031471
                   \                
                   |                
                   G
38       1310833   ...-G.G.A........  1310818
                   \                
                   |                
                   C
38       6441380   ....-............  6441395
                   \                
                   |                
                   G
38       14129067  ...-T.........T..  14129052
                   \                
                   |                
                   G
38       18988707  ...T-............  18988692
                   \                
                   |                
                   G
38       10185403  .                  10185403
38       11890824  ...G.-..T.....T..  11890839
                   \                
                   |                
                   G
38       13742081  ...G-............  13742066
                   \                
                   |                
                   G
38       14784072  ...-G.......       14784082
                   \                
                   |                
                   G
38       14800760  ....-............  14800775
                   \                
                   |                
                   G
38       444634    ...-G.C.........   444620
                   \                
                   |                
                   C
38       4429784   ...-G.........     4429772
                   \                
                   |                
                   G
38       10022647  ...-G............  10022662
                   \                
                   |                
                   C
38       7088934   .A.-C...........   7088920
38       445389    ....G....C.......  445405
38       642719    ....G............  642735
38       14986615  ...-G.......C....  14986630
38       10178011  ...-G....A.......  10177996
                   \                
                   |                
                   G
38       10096873  ...-G...A........  10096888
                   \                
                   |                
                   G
38       14009616  T..---.........    14009605
38       10885047  ...G-............  10885032
38       9373967   ..ACT............  9373983
38       14364810  ...-G.........     14364822
38       14352880  ...                14352878
38       7097205   ...-G....A....T..  7097220
38       10404502  ...-G.....G......  10404487
                   \                
                   |                
                   G
38       14399141  ...-G.........T..  14399126
38       20393735  ..A......A.......  20393718
                       \            
                       |            
                       T
38       4940401   ...GT-...........  4940416
                   \                
                   |                
                   G
38       11508341  ...                11508339
38       1754641   ...                1754643
38       13731263  ...-C.......C....  13731248
38       1694911   ...-G.....C...A..  1694896
38       6708395   ...-G............  6708410
38       13884891  ...-G...A........  13884906
38       12012427  ....G..            12012421
38       17493996  ...-G............  17494011
38       4807145   ...                4807143
38       14819178  ...-G..........    14819191
                   \                
                   |                
                   G
38       10163424  ...-G............  10163439
                   \                
                   |                
                   G
38       5927910   T...G....A.......  5927894
38       8107836   ...-G....A.......  8107821
                   \                
                   |                
                   G
38       10039320  .-A.G............  10039305
38       10490283  ...-G.........T..  10490268
                   \                
                   |                
                   G
38       1105661   G.AGG....A.......  1105677
38       10029249  .........TG......  10029265
38       13137693  ....               13137690
                   \                
                   |                
                   G
38       428123    ...G-............  428138
                   \                
                   |                
                   G
38       7569644   ...                7569642
38       19674570  ...-G.........T..  19674585
38       10399073  GTGTG............  10399057
38       19817556  T...G............  19817540
38       12746782  ...-G............  12746797
                   \                
                   |                
                   G
38       9819270   ....GTG......G...  9819254
38       518954    ...                518956
38       6542669   ....GT........     6542656
                   \                
                   |                
                   G
38       5687706   ....G............  5687690
38       14139166  ...-G.C..........  14139151
38       3449522   ...-G..T.T.......  3449507
38       9402859   ...G-............  9402844
                   \                
                   |                
                   G
38       10098469  ....G....A.C...    10098455
38       11316205  .A.-G.......       11316195
38       11017261  ...-G.....G......  11017276
                   \                
                   |                
                   C
38       11323185  .................  11323169
38       4743180   .A..G..            4743174
38       10364614  ....G............  10364630
38       13977465  ....G....A...      13977453
38       14179657  ..CTG..A.....      14179669
38       5037395   ....C...A.......   5037380
38       20210527  .-............G..  20210512
38       942393    ...G-............  942378
                   \                
                   |                
                   G
38       6570674   .C.GCT.........    6570660
38       4803462   .....-...........  4803477
38       10486266  ...-G............  10486251
38       6092963   ...-.............  6092948
38       9287130   ...--G.....A.....  9287116
38       6963967   GACTT.........T..  6963983
38       10899477  ..C.CT........     10899464
38       13519016  ......CA.........  13519032
38       1996877   ...--............  1996891
38       9784874   ...-G...........   9784860
38       13927527  ....G............  13927511
38       14476133  ...-.............  14476148
38       14436935  ...                14436933
38       6597198   ...-G............  6597213
38       12979695  ...-.............  12979680
38       6437550   ...-.............  6437535
38       6520093   ...-G............  6520078
38       6238047   ...-G............  6238032
38       4846254   ...-C............  4846239
38       11218099  ...-G............  11218084
38       14199742  ...-G............  14199757
38       777977    ...-G........      777988
38       19478109  .AGT.............  19478093
38       10585347  ...-G........G...  10585332
38       13723655  ...-G............  13723640
38       14083653  ...-G............  14083668
38       14205740  ...-G............  14205755
38       18035648  ...-G............  18035633
38       534469    ...-G...........   534483
38       13469290  ..AC.............  13469274
38       498125    ...-G.........T..  498110
38       11262088  .                  11262088
38       6120561   G..-G.........T..  6120546
38       10358010  ...-G............  10358025
38       13780180  ...-G............  13780165
38       14113788  ...-G............  14113803
38       605226    ...-G.........T..  605211
38       1814782   ...-G............  1814797
38       13447775  ...-G............  13447790
38       14996594  ...-G..A.........  14996579
38       17250806  ...-G.A.A........  17250791
38       9792664   ...-.............  9792679
                   \                
                   |                
                   C
38       5035025   ...-G.........     5035037
38       4799233   ...-G...........   4799247
38       6048964   ...-G............  6048949
38       10453108  ...-G.......G....  10453093
38       14438935  ..-C.G........T..  14438920
38       14695240  ....G............  14695256
38       13930097  ...-G............  13930082
38       6093664   ...-G............  6093649
38       6493270   ...-G...........   6493284
38       4244173   ...-G............  4244188
38       6583934   ...-G............  6583949
38       6742593   ...-G............  6742578
38       13067665  ...-G............  13067680
38       167962    ...-G.........     167974
38       1108919   ...-G.........T..  1108934
38       5018029   ...-G.........     5018017
38       19923325  ...-G............  19923340
38       14588075  ...-.............  14588060
38       9640159   .A.-G.........     9640147
38       11260396  ...-T............  11260411
38       13622231  .A.-.............  13622216
38       532628    ...-G............  532643
38       13346590  ...-G............  13346575
38       14387423  ...-G....C.......  14387408
38       9932465   ...-G.........T..  9932480
                   \                
                   |                
                   G
38       10549063  ....               10549060
38       11222402  ....G...........   11222387
38       6228939   ...-G..A.........  6228924
38       6997150   ...-G....A....T..  6997135
38       12532376  ...-G............  12532361
38       13630925  ...-G............  13630940
38       14760537  G..-G............  14760522
38       2604216   ...-T............  2604231
38       10862576  ...-G........G...  10862561
38       19510712  ...-G.....G......  19510697
38       681813    ...-G............  681798
38       723529    ...-..........T..  723544
38       20351451  ...-G....A.......  20351466
38       4348262   ...-G............  4348277
38       6458551   ..-CG.....G...G..  6458536
38       9579311   ...-G.........T..  9579326
38       13486240  ...-G............  13486225
38       1379797   ...-G...A........  1379812
38       11460440  ...-G...........   11460454
38       52874     C..-G............  52889
38       956995    ...-G............  956980
38       1807124   ...-G........G...  1807139
38       9808238   ...-G............  9808253
38       11126457  ...-G............  11126442
38       11164723  ...-G............  11164708
38       11296915  ...-GT...........  11296930
38       12605929  ...-G............  12605914
38       20016926  ...-G............  20016911
38       20066361  ...-GT...........  20066346
38       20317501  ...-G...A..G.....  20317516
38       508119    CA.-.............  508134
38       6315196   ...-G...........   6315182
38       6595080   ...-G....A.......  6595095
38       6740568   ...-G....A.......  6740583
38       6947428   ...-....CA.......  6947413
38       9747394   ...-G............  9747409
38       15693362  ...-G............  15693377
38       19554442  ...-G............  19554457
38       469472    ...-G...........   469458
38       702291    ...-G...A........  702276
38       779767    .A.-G............  779782
38       986420    ...-G............  986405
38       4795237   ...-G.........     4795225
38       4923451   ...-G............  4923466
38       5984360   ...-G............  5984345
38       6024286   ...-G.........T..  6024271
38       6087136   ...-G.......C....  6087151
38       6330284   ...-G...........   6330270
38       6333199   ...-G...........   6333213
38       6391624   ...-G.CA.........  6391639
38       6499687   ...-G............  6499702
38       9871444   ...-G...A........  9871429
38       13920654  ...-G..A.........  13920669
38       14434370  ...-G............  14434355
38       14480940  .A.-G........G...  14480925
38       14507537  ...-G............  14507522
38       14935747  ...-G............  14935732
38       16301635  ...-G.........T..  16301650
38       19629888  ...-G.A..........  19629873
38       4694642   ...-.T.......      4694631
38       10003090  ...-G....A.......  10003105
38       10040420  ...-G............  10040435
38       14220598  .A.-G............  14220613
38       18987070  ..-CC............  18987085
38       19513564  ...-C..A....G...   19513578
38       20048265  ...-G............  20048280
38       1725897   ...-G.........T..  1725882
38       4268164   ...-G............  4268179
38       4902838   ...-G..A.........  4902853
38       6300940   ...-G.........T..  6300955
38       6345339   ...-G........      6345328
38       8484100   ...-G.........T..  8484085
38       10458524  ...-G.......G....  10458509
38       11254353  ...-G........G...  11254338
38       11506005  ...-G.........T..  11506020
38       14912379  ...-G.........T..  14912394
38       16118357  ...-G............  16118342
38       519970    ...-G............  519985
38       1852112   ...-G..........    1852099
38       4412823   ...-G.........T..  4412838
38       4824006   ...-G...........   4824020
38       6337604   ...-G........G...  6337619
38       14405445  ...-G.......C....  14405460
38       19584416  ...-G...AA.......  19584401
38       20190729  ...-T...........   20190715
38       10599973  ...-G....A.......  10599988
38       14146348  ..-GGT...........  14146363
38       5375800   ...-G............  5375785
38       6562556   ...-G...A........  6562571
38       7076347   ...-G.........T..  7076362
38       699243    ...-G.........T..  699258
38       14463640  ...-G............  14463655
38       19512755  ...-G........G...  19512740
38       6581692   ...T-............  6581677
                   \                
                   |                
                   G
38       10622994  ...-G..........    10622981
38       6235414   ...-G............  6235399
38       11105983  G..-G.........T..  11105968
38       11674540  ...-G.......A....  11674525
38       12993593  ....-............  12993578
                   \                
                   |                
                   G
38       1786374   ...-G............  1786358
                             \      
                             |      
                             A
38       14194094  ...-...-.........  14194108
38       14449191  ..-.G.......C....  14449176
38       17738429  ...-G............  17738414
38       1235313   ...-G............  1235328
38       8666555   ...-G............  8666570
38       9657188   ...-G............  9657173
38       12669868  ...-G............  12669883
38       15493469  ...-G.........T..  15493484
38       78435     ...-G............  78420
38       660450    ...-G...A........  660435
38       889265    ...-G......A.....  889250
                   \                
                   |                
                   C
38       6058499   ...-G............  6058514
38       6710325   ...-G............  6710310
38       6812975   ...-G............  6812990
38       9400662   ...-G..A.........  9400647
38       11282291  ...-G............  11282306
38       11364365  .A.-G......C.....  11364380
38       19646797  ...-G............  19646782
38       19673550  ...-G............  19673535
38       19812395  ...-G............  19812380
38       5009773   ...-............   5009759
38       6297124   ...                6297122
38       8803953   ...-G............  8803968
38       19841327  ..-C...A.........  19841342
38       457429    ...-G............  457414
38       483641    ...-G............  483626
38       628222    ..                 628223
38       682633    ...-G.........T..  682648
38       705340    ...-G............  705355
38       898702    G...G........G...  898685
                     \              
                     |              
                     A
38       1112341   ...-G..A.........  1112356
38       1225133   ...-G............  1225148
38       1744973   ...-........G....  1744958
38       4737715   ...-G............  4737700
38       6332600   ...-G............  6332615
38       6362088   ...-G............  6362073
38       6724528   ...-G............  6724543
38       6991484   ...-G.C..........  6991499
38       8838364   ...-G............  8838379
38       9383528   ...-G....C.......  9383543
38       9868113   ...-G........C...  9868128
38       9951561   ..CC.............  9951580
                     \              
                     |              
                   GGC
38       11325529  ...-G....A.......  11325544
38       12607226  ...-.............  12607211
38       14163002  ...-G............  14163017
38       14235555  ...-G............  14235570
38       4582581   ...-.............  4582596
38       4258793   ...G..-A.........  4258808
38       10145703  ...-G............  10145688
38       14992762  ...-G............  14992777
38       19711168  ...-G............  19711183
38       1264118   ...-G..A.........  1264103
38       1745705   ...-G...........   1745691
38       650180    ...-G............  650195
38       5795022   ...G.-...........  5795007
38       6338856   .-.TG.A..........  6338871
38       6364202   ...-G......A.....  6364217
38       17541066  ...G.-.....C.G...  17541051
38       20272684  ...-G....T.......  20272669
38       10585066  ...-..........T..  10585051
38       6976705   ...-G.........T..  6976720
38       10030237  ...-G..A.A.......  10030222
38       14494889  ...                14494891
38       959233    ...-G.........T..  959248
38       6418425   ...-G....A.......  6418440
38       7452993   ...-G............  7452978
38       9915947   G..-G.....G...     9915935
38       9922054   ...-G............  9922069
38       11185454  ...-G............  11185469
38       14505082  ...-G............  14505067
38       16534676  ...-G..A......T..  16534661
38       19772569  ...-G.....G......  19772554
38       5509969   ...-G............  5509954
38       379682    ...-G............  379667
38       6173859   ...-G............  6173844
38       9729028   ...-G............  9729013
38       11166466  ...-G............  11166481
38       15055582  ...-G....T.......  15055567
38       16225022  ...-G............  16225007
38       16770815  ...-G....C.......  16770830
38       6069756   .---.............  6069743
38       610769    ...-G............  610754
38       1837088   ...-G............  1837073
38       4267206   ...-G............  4267191
38       5967343   ...-G............  5967358
38       6128231   ...-G............  6128246
38       6508779   ...-G............  6508794
38       6590115   ...-G....C.......  6590100
38       6747922   ...-.............  6747907
38       9948662   ...-G............  9948677
38       15876351  ...-G............  15876366
38       17135676  ...-G............  17135661
38       17245513  ...-G....T.......  17245498
38       19675122  ...-G............  19675137
38       6564422   ...-G..A.........  6564407
38       5266891   ...-G............  5266876
38       6778738   ...-G.........T..  6778753
38       432989    ...-G............  432974
38       473638    ...-G............  473653
38       966788    ...-G............  966803
38       3900438   ...-G............  3900423
38       4166587   ...-G....C.......  4166602
38       4432749   ...-GT...........  4432734
38       4852697   ...-G............  4852682
38       6150437   ...-G.........T..  6150422
38       6361310   ...-G............  6361295
38       6678323   ...-G............  6678338
38       6719688   ...-G..A.........  6719703
38       7124732   ...-G........T...  7124747
38       7294425   ...-G............  7294440
38       9707598   ...-G............  9707583
38       10498005  ...-G............  10498020
38       10504061  ...-G.....C......  10504076
38       10907312  ...C.-...........  10907297
38       11082050  ...-G............  11082035
38       11299356  ..-CG............  11299341
38       12130054  ...-....A........  12130069
38       12252837  ...-G............  12252822
38       12531708  T..-G............  12531723
38       13403699  ...-G............  13403714
38       13482807  ...-G............  13482822
38       14193131  ...-G............  14193146
38       14338887  ...-.............  14338872
38       14593271  ...-G............  14593286
38       14786952  ...-G.........T..  14786967
38       14883980  ...-G............  14883995
38       15138452  ...-.............  15138467
38       15197625  ...-G............  15197640
38       19366676  ...-G..A.........  19366661
38       19650536  ...-G....A.......  19650521
38       19712480  ...-G........G...  19712495
38       2129505   .A.-G...........   2129491
38       5499396   ...-G............  5499381
38       11253512  .A.-G...........   11253498
38       267856    ...-G....A.......  267871
38       441055    ...-G............  441040
38       441729    ...-G.......C....  441714
38       541472    ...-G............  541457
38       717533    ...-G............  717548
38       741159    ...-G............  741174
38       2662628   ...-G............  2662613
38       4714970   ...-G............  4714955
38       4851524   ...-GT........T..  4851539
38       5079971   ...                5079973
38       6068016   ...-G............  6068001
38       6080456   ...-G..A.........  6080441
38       6088306   ...-GG...........  6088291
38       6184708   ...-G............  6184723
38       6269586   ...-G.......G....  6269571
38       6296873   ...-G............  6296858
38       6301292   ...-G....C.......  6301277
38       6350061   ...-G.........T..  6350046
38       6807575   C..-GT...........  6807590
38       6899829   ...-G............  6899844
38       6984010   ...-G..C.........  6983995
38       8382893   ...-G............  8382908
38       9910777   ...-G............  9910762
38       10498617  ...-G............  10498602
38       11101740  .A.-G............  11101755
38       11120884  .A.-G............  11120899
38       11147604  ...-G............  11147589
38       11388704  ...-G............  11388689
38       11440471  ...-G............  11440486
38       11596272  ...-G............  11596287
38       12307107  ...-G............  12307122
38       13391230  ...-G............  13391215
38       14140668  ...-G...T........  14140653
38       14160905  ...-G...A........  14160890
38       14226535  ...-G........T...  14226520
38       14295568  ..-CG............  14295553
38       14422586  ...--G...........  14422600
38       16258531  ...-G..A.........  16258546
38       19481003  ...-G.....G......  19480988
38       19492210  ...-G.A..........  19492195
38       19717208  ...-G............  19717223
38       20157687  ...-G........G...  20157702
38       900043    ...-....A.....     900031
38       1574523   ...-G...........   1574509
38       1784985   ...-C.....T.....   1784999
38       5018436   ...-G.........     5018424
38       9851524   ....G.........T..  9851508
38       9920252   .A.-..........     9920240
38       11887263  ...-G...........   11887277
38       13710991  ...-G..A........   13710977
38       658023    ...-G........      658012
38       6388563   .                  6388563
38       6751116   .A.-T..........    6751103
38       9534631   ...-......         9534639
38       9791768   -.ATG...A........  9791753
38       10026245  ..-.G........      10026256
38       11073320  ...-G..........    11073333
38       11120052  ...                11120050
38       13469146  ...-G..........    13469159
38       701962    ...-G...A........  701977
38       3027147   ...G.-A..........  3027162
38       3821836   ...TT.......C....  3821820
38       4545385   ...-G............  4545400
38       5450265   ...-G............  5450250
38       6009629   ...G.-...........  6009614
38       6151212   ...-G............  6151197
38       6348294   ...-G............  6348309
38       6648598   ...-G.....C......  6648583
38       7060770   ...-G............  7060785
38       9076911   ...-G.........     9076899
38       9744629   ...-G.........T..  9744614
38       9832632   ...-G............  9832617
38       9902709   ...-G...A...C....  9902694
38       9996325   ...-GG...........  9996340
38       10318718  ...-G............  10318703
38       10367184  ...-G............  10367199
38       11144926  ...-G............  11144941
38       11162898  ...-..........G..  11162913
38       11229484  ...-G...C........  11229469
38       11260883  ...-G...AC.......  11260868
38       12139492  ...-G....A....     12139504
38       12520194  ...-G.........     12520182
38       12623194  .C.-G............  12623209
38       12664302  ...-G.........     12664314
38       13035492  ...-G.........T..  13035477
38       13348676  ...-T............  13348661
38       13980525  G..-G............  13980510
38       14054865  ...-G............  14054850
38       14381770  ...-G............  14381785
38       14398702  .A.-G......G.....  14398687
38       14725245  ...-GG......G....  14725230
38       14922646  ..-C........G....  14922661
38       15497950  ...-T.........T..  15497935
38       16717921  ...-G.....C.C....  16717906
38       18497087  ...-C............  18497072
38       19660728  ...-G............  19660713
38       19833094  ...-G............  19833079
38       19882396  ...-G............  19882381
38       14951687  ...-G............  14951702
38       9560375   ...-G...........   9560389
38       9648025   ...-G............  9648010
38       6676246   ...-G............  6676231
38       7177033   ...-...A.A.......  7177018
38       8190660   ...-G...........   8190646
38       9016082   ...-G............  9016067
38       9923714   ...-G....A..C....  9923699
38       10455713  ...-G............  10455698
38       10553320  ...-G............  10553335
38       11117730  ...-G............  11117715
38       12578798  ...-G............  12578783
38       14204956  ...-G............  14204941
38       17398279  ...-G............  17398294
38       7003900   ...-G............  7003885
38       7237404   ...-G.........T..  7237419
38       9837707   ...-G............  9837692
38       10670606  ...-.............  10670621
38       496629    ...-G............  496644
38       562788    ..-C.............  562803
38       610279    ...-.............  610264
38       619255    ...-G............  619270
38       1810821   ...-G............  1810836
38       4810810   ...-G............  4810825
38       6108233   ...-G............  6108218
38       6141223   ...-G............  6141208
38       6284538   ...-G............  6284523
38       6519373   ...-G.........T..  6519388
38       6561689   ...-G............  6561674
38       6759343   ...-G............  6759328
38       6850498   ...-G............  6850513
38       6911680   ...-G............  6911665
38       9127797   ...-G..A.........  9127812
38       9601935   .C.-G............  9601920
38       9848536   ...-G............  9848521
38       10654080  .C.-G............  10654095
38       11135454  ...-G............  11135469
38       11495791  ...-.............  11495806
38       14061547  ...-G............  14061532
38       14135665  ...-G..A.........  14135680
38       14252761  ...-G............  14252776
38       15981832  ...-C.........T..  15981847
38       16179839  ...TG............  16179855
38       19761750  ...-G............  19761765
38       533852    ...-G............  533867
38       776515    ...-G.........T..  776530
38       2006899   ...-G............  2006884
38       10439434  ...-G............  10439419
38       14852300  ...-G............  14852285
38       3311590   ...-G........      3311579
38       4868650   ...-G............  4868635
38       9966603   ...-G............  9966618
38       13934331  ...-G............  13934316
38       14972256  ...-G............  14972271
38       547579    ...-G............  547564
38       562113    ...-G............  562128
38       580735    ...-.............  580750
38       646794    ...-G............  646779
38       706614    ...-G............  706629
38       716727    ...-G............  716742
38       1004336   .-.TG.........T..  1004351
38       1719797   ...-G............  1719812
38       4741828   ...-......C......  4741813
38       4775523   ...-.............  4775538
38       6094038   .A.-C..A.....G...  6094053
38       6128384   ...-G............  6128399
38       6281739   ...-G............  6281724
38       6342430   ...-G............  6342415
38       6347364   ...-G............  6347379
38       6359450   ...-G............  6359465
38       6514086   ...-G...A........  6514071
38       6609884   ...-G.........T..  6609869
38       6829207   ...-G............  6829222
38       6957421   ...-C............  6957436
38       7504040   ...-G............  7504055
38       9115495   ...-G............  9115480
38       9266686   ...-..........T..  9266701
38       9741817   ...-G............  9741832
38       9817631   ...-G.........T..  9817646
38       9946334   ...-G............  9946319
38       10450888  ...-G............  10450903
38       10504449  ...-G............  10504434
38       10550510  ...-G............  10550525
38       10676994  G..-G.........T..  10677009
38       11125001  ...-G............  11125016
38       11148859  ...-G............  11148874
38       11191944  ...-G....A.......  11191929
38       11204682  ...-G............  11204667
38       11335377  ...-G.......C....  11335362
38       12564090  ...-G............  12564075
38       12612217  ...-G............  12612202
38       13746804  ...-.............  13746819
38       13938882  ...-G............  13938897
38       14251154  ...-G.........T..  14251139
38       14448585  ...-G............  14448600
38       14459979  ...-G............  14459994
38       14489797  ..-GG............  14489812
38       14821218  ...-G.........T..  14821203
38       14822368  ...-G............  14822353
38       16499945  ...-G............  16499960
38       16569585  ...-G............  16569570
38       16916074  ...-G....A.......  16916089
38       19483533  ...-.............  19483548
38       19700248  .A.-G............  19700233
38       273341    ...-G............  273356
38       613613    ..GTG............  613596
                     \              
                     |              
                     A
38       689438    .A.-G............  689423
38       1445358   ...-G...........   1445372
38       3726025   ...-G...........   3726039
38       4376303   ...-G............  4376288
38       6433292   ...-G............  6433277
38       6708053   ...-G............  6708038
38       9726439   .A.-T...........   9726453
38       9890073   ...-G...........   9890087
38       10599741  ...-G..A.A......   10599727
38       11203638  ...-G............  11203653
38       12561256  ...-G............  12561271
38       13765304  ...-T........T...  13765319
38       13782031  ...-G............  13782016
38       14307624  ...-G......A.....  14307639
38       14605679  ...-.........      14605690
38       14980743  ...-G...........   14980757
38       16013779  ...-G.....G...     16013791
38       20033788  ...-G............  20033773
38       324766    ...-G............  324751
38       378500    ...-............   378486
38       422957    ...-G...A.....G..  422972
38       453295    ...-G............  453310
38       559044    ...-G............  559059
38       635320    ...-G...A.....T..  635305
38       698214    ...-G............  698199
38       701505    ...-G............  701490
38       959904    ...-G.........T..  959919
38       1291228   ...-G..T.........  1291243
38       1705416   ...-G............  1705401
38       1944537   ...-G...A........  1944552
38       3233924   ...-G............  3233909
38       4439969   ...-G...........   4439983
38       4613933   ...-G..A.A.......  4613948
38       5040902   ...-G............  5040887
38       5050793   ...-G..A.........  5050808
38       5296473   ...-G.A..........  5296488
38       5472381   ...-G............  5472396
38       5973139   ...-G............  5973124
38       6104436   ...-G............  6104421
38       6142952   ...-G...A........  6142967
38       6170268   ...-G............  6170253
38       6298868   ...-G............  6298853
38       6382439   ...-G.......C....  6382424
38       6391079   ...-G..AA........  6391064
38       6426248   ...-G............  6426263
38       6426630   C..-G............  6426645
38       6586554   ...-G............  6586569
38       6587562   .A.-G............  6587577
38       6590317   .A.-G............  6590332
38       6661072   ..-C..........T..  6661087
38       6757746   .C.-G............  6757731
38       6770151   ...-G............  6770136
38       6990369   ...-G.........T..  6990354
38       7016376   ...-G............  7016361
38       7064181   ...-G............  7064166
38       7873330   ...-G............  7873315
38       8529117   ...-G............  8529102
38       9567893   ...-G............  9567878
38       9571458   ...-G............  9571473
38       9663364   ...-G....A.......  9663379
38       9733925   ...-G............  9733910
38       9896699   ...-G............  9896684
38       10086057  ...-G............  10086042
38       10207330  ...-G...A........  10207345
38       10478929  ...-G............  10478944
38       10602009  ...-G............  10602024
38       10971313  ...-G............  10971328
38       10975631  ...-G............  10975616
38       10985069  ...-G............  10985054
38       11100849  ...-G............  11100864
38       11109750  ...-G.........T..  11109735
38       11121910  ...-G........G...  11121895
38       11159957  ...-G............  11159972
38       11179575  ...-G............  11179560
38       11433607  ..-GG............  11433622
38       11990331  ...-G............  11990316
38       12225485  ...-G............  12225500
38       12466980  ...-G............  12466965
38       12582362  ...-G............  12582347
38       12654289  ...-G............  12654304
38       12656419  T..-G....A.A.....  12656434
38       13232611  ...-G....T.......  13232626
38       13474831  ...-G..A.........  13474846
38       13501255  ..-CG...A........  13501240
38       14122646  ...-G............  14122661
38       14132013  ...-G............  14131998
38       14179504  ...-G.A..........  14179519
38       14249781  ...-G............  14249796
38       14297076  ...-G............  14297091
38       14389528  ...-G............  14389543
38       14450279  ...                14450277
38       14499971  ...-G............  14499986
38       14888237  .A.-GG.....C.....  14888222
38       14942478  ..GG.............  14942494
38       16019100  ...-G............  16019085
38       17224646  ...-G.........T..  17224661
38       17235050  ...-G............  17235065
38       18760772  ...-G........G...  18760787
38       19000922  ..-CT........T...  19000937
38       19657863  ...-G.....G.C....  19657848
38       19669968  ...-G.........T..  19669953
38       20188219  ...-G.........G..  20188204
38       20285807  ...-G.........T..  20285822
38       431991    ...-G...........   431977
38       579383    ...-G............  579398
38       608331    ...-G...........   608345
38       618802    ...-G............  618787
38       726987    ...-G............  726972
38       2117889   ...-G............  2117904
38       4713316   ...-G.....G.....   4713330
38       4822427   ...-G............  4822412
38       4838766   ...-G............  4838751
38       5555683   ...-G............  5555698
38       6087611   ...-G............  6087596
38       6294021   ...-G............  6294036
38       6353993   ...-G............  6354008
38       6474213   ...-G....A...G...  6474228
38       6513041   G..-.............  6513026
38       6556775   ...-G...........   6556789
38       6731850   ...-G............  6731835
38       6818740   ...-G.........T..  6818725
38       8278786   ...-G............  8278801
38       9830736   ...-G............  9830721
38       9897234   ...-G............  9897219
38       9912028   ...-G............  9912043
38       10428517  ...-G............  10428502
38       10437246  ...-G............  10437231
38       10710137  ...-G............  10710122
38       10776923  ...-G............  10776908
38       10969699  ...-G............  10969714
38       11140272  ...-G............  11140257
38       11378907  ...-T.........     11378895
38       11911625  ...-G............  11911610
38       12373365  ...-G.......       12373355
38       14021683  ...-G...........   14021669
38       14224570  ...-.............  14224585
38       14245291  ...-G............  14245276
38       14741045  ...-G............  14741030
38       14860620  ...-G............  14860605
38       14873963  ...-.............  14873978
38       15298577  ...G-............  15298592
                   \                
                   |                
                   C
38       15603586  ...-G.........     15603598
38       17054456  ...-G............  17054471
38       17127727  ...-G............  17127742
38       17903161  ...-G............  17903146
38       18728890  .A.-G............  18728875
38       19074202  ...-G............  19074187
38       19435825  ...-G............  19435840
38       20191750  ...-G............  20191765
38       579922    ...-.........G...  579907
38       699405    ...                699407
38       1274080   ...-G......G..     1274068
38       4717227   .A.-G...C........  4717242
38       4806307   ...                4806305
38       4847816   ...-G.......A....  4847831
38       4849645   ...-G.......A....  4849660
38       5667733   .A.-G...A......    5667720
38       5792503   ...                5792501
38       5817450   T..-G..........    5817437
38       6048608   ...-G............  6048593
38       6567096   ...-G............  6567081
38       6784783   ..-.G............  6784768
38       7572530   ...-G...A......    7572543
38       7918561   ...-............   7918547
38       9809673   ...-G............  9809688
38       9944656   ...-G...........   9944642
38       10194102  ...-............   10194116
38       14138560  ...-G............  14138545
38       14157127  ...-G............  14157112
38       14464292  ...-.........      14464303
38       14487744  ...-G............  14487759
38       14540534  ...-G....T.......  14540549
38       14642017  .A.-G..A.C.......  14642002
38       15084513  ...-G..........    15084526
38       16396079  ...-G...T........  16396094
38       17175866  G..-G...........   17175852
38       17390309  .                  17390309
38       18684382  ...-C.........     18684370
38       19222169  ...-G.........T..  19222154
38       19783715  ...-G............  19783700
38       164467    ...-G............  164452
38       341463    ...-G............  341448
38       378033    ...-G............  378018
38       387351    ...-G............  387336
38       415765    ...-G.....T......  415780
38       436443    ...-G............  436428
38       451325    ...-..........T..  451310
38       451795    ...-G............  451780
38       576916    ...-G............  576931
38       663623    ...-G...T........  663608
38       752391    ...G-...........   752405
                   \                
                   |                
                   G
38       1566216   ...-G............  1566231
38       2501156   ...-G............  2501171
38       2643604   ...-G............  2643619
38       4073570   ...-G............  4073555
38       4229574   C..-G............  4229559
38       4485748   ...-GT...........  4485733
38       4538490   ...-G............  4538505
38       4771079   ...-T.........T..  4771064
38       4793065   ...-G............  4793050
38       4803682   ...-G.........T..  4803667
38       4940208   ...-G............  4940223
38       6123940   ...-G............  6123955
38       6140158   ...-G......C.....  6140143
38       6166690   ...-G............  6166705
38       6220472   ...-G.......G....  6220487
38       6257524   .--TG......C.....  6257538
38       6313738   ...-G............  6313723
38       6360543   ...-G.........     6360531
38       6403108   C..-G..C.........  6403093
38       6467906   ...-G............  6467891
38       6585665   ...-G............  6585650
38       6770951   ...-G............  6770966
38       6777151   ...-G...........   6777165
38       6943878   G.GTG............  6943862
38       6998181   ...-G....A.......  6998166
38       7027125   ...-G............  7027140
38       9320996   ...-G............  9321011
38       9353075   ...-G.........T..  9353060
38       9413018   ...-G............  9413003
38       9505936   ...-G............  9505951
38       9550868   ...-G............  9550853
38       9557247   ...-G..A.........  9557232
38       9594153   ...-G............  9594168
38       9811335   ...-G............  9811320
38       9847957   G.GGG............  9847941
38       9849709   ...-G..A.........  9849694
38       9895950   ...-G............  9895935
38       9921396   ...-G............  9921381
38       9969132   ...-G..A.........  9969147
38       9971628   ...-G......CG....  9971613
38       10015757  ...-G............  10015742
38       10056674  ...-G.......G....  10056689
38       10080023  ...-G............  10080038
38       10446227  ...-G........G...  10446242
38       10452143  ...-G............  10452158
38       10528913  ...-G............  10528928
38       10808836  ..-.G...A........  10808821
38       10859073  ...-G.........G..  10859058
38       11104187  ...-T...T........  11104202
38       11143845  ...-G..A...C.....  11143830
38       11158125  ...-G............  11158140
38       11222231  ...-G............  11222216
38       11259834  ...-G.........T..  11259819
38       11408364  ...-G............  11408379
38       11427194  ...-G............  11427209
38       11550522  ...-G...A........  11550537
38       12614296  ...-G............  12614311
38       13733166  ...-G.........T..  13733151
38       13871450  ...-G....A.......  13871465
38       13925123  ...-G............  13925138
38       13935149  ...-G............  13935164
38       13940289  ...-G............  13940274
38       14014141  ..-GG............  14014126
38       14044287  ...-G............  14044302
38       14124854  ...-G............  14124839
38       14125772  ...-G............  14125787
38       14366640  ...-G............  14366625
38       14396843  ...-G...A........  14396828
38       14429188  ...-T....A.......  14429203
38       14456146  ...-G.......G....  14456161
38       14500504  ...-G....C....T..  14500519
38       14693781  ...-G............  14693766
38       14858808  ...-G.........T..  14858793
38       14933502  ...-G............  14933487
38       16347574  ...-G.........     16347586
38       17217933  ...-G...A........  17217918
38       17226122  ...                17226124
38       19290472  ...-G............  19290457
38       19859841  .A.-G........      19859852
38       20203837  ...-G......C..     20203825
38       639727    ...-G..A.........  639712
38       683430    ...-G............  683415
38       4775783   ...-G............  4775798
38       14937630  ...-........       14937640
38       899763    ..-C...........    899750
38       6460017   ...-G............  6460032
38       694545    ..-CG.........     694533
38       15820285  .A.-G............  15820270
38       19807149  ...-G..........    19807162
38       657810    ...-T.......C....  657825
38       992648    ...-.......A.....  992633
38       6154050   ...-G............  6154065
38       6322824   ...-G............  6322809
38       10370283  ...-G.......       10370273
38       10421052  ...-G.......G....  10421037
38       10798736  ...-G............  10798721
38       6440372   ...-G............  6440387
38       14998381  ...-G..........    14998394
38       679203    ...-G............  679188
38       4443319   ..-CG............  4443334
38       4548721   ...-G....A.......  4548736
38       4788341   G..-G......C.....  4788326
38       4794248   ...-.......A.C...  4794263
38       6380526   ...-G............  6380541
38       6832479   ...-G............  6832464
38       7299154   ...-G............  7299139
38       9719783   ...-G..A.........  9719768
38       9894768   ...-G............  9894753
38       10845095  ...-G............  10845110
38       11151382  ...-G............  11151397
38       11377389  ...-G.......C....  11377404
38       12560241  ...-G............  12560226
38       13605499  ...-G.........T..  13605514
38       14436279  .A.-G............  14436264
38       14544552  G..-G......C.....  14544567
38       16769829  ...-G..-.........  16769843
38       19727298  ...-G............  19727313
38       167632    ...-G...........   167646
38       6434606   .-C.G............  6434621
38       6774040   ..-...........T..  6774055
38       9596725   .-AC.............  9596740
38       9948987   ...-G.........T..  9949002
38       14666879  ...-G...A........  14666894
38       15696019  ...-G..A.........  15696034
38       19592914  C..-G.......C....  19592929
38       9974944   ...-G............  9974959
38       10048329  ...-.T...........  10048344
38       594270    ...-.........G...  594285
38       8417147   ...-G...........   8417161
38       14503563  ...-G.........T..  14503548
38       14615785  ...-G............  14615800
38       14958577  ..-GG............  14958562
38       19671078  ..GTG............  19671062
38       8177706   ..-C.............  8177691
38       12611100  ...-......G......  12611085
                   \                
                   |                
                   G
38       14460106  ...-G............  14460091
38       16389599  ...-G............  16389614
38       6216290   ..ATG...A........  6216306
38       14576415  ....-............  14576400
                   \                
                   |                
                   G
38       6232100   ...-G...A........  6232115
38       12450704  ..-.G............  12450689
38       168859    ...-T............  168844
36       12835794  .................  12835810
36       975325    ....G....A.......  975341
36       21087749  CA..T...A........  21087733
36       515314    ..C.G............  515298
36       11976830  .A..G..A......T..  11976814
36       16666669  ...GG.........T..  16666685
36       18800956  ..G.G.C...C.G....  18800940
36       18554412  CA..G...........   18554397
36       20925512  ....G..T.........  20925528
36       11346863  ..C.GT...........  11346847
36       11421869  G...G....T...G...  11421885
36       2256327   .AGTG...........   2256342
36       15082065  T.C.G......GC....  15082081
36       6388238   T...G..CA........  6388254
36       13543931  ............G...   13543946
36       11954788  GAATG............  11954772
36       13545338  G...G..A.A.......  13545354
36       19613896  CA.TG...........   19613881
36       4946007   .A...G.......      4945995
36       21351473  ....G........      21351485
36       21560832  .AC.GG.......      21560844
36       13205944  .A..G............  13205928
36       822017    .A..G..A.........  822001
36       13192441  .............G...  13192457
36       20936015  CCGTG........G...  20935999
36       13305811  ...TG...A........  13305795
36       14106612  GAATG............  14106596
36       904453    ....G........G...  904469
36       14495255  GAGC.............  14495271
36       46932     ..C.G.....G...T..  46948
36       14867346  .C...............  14867330
36       17116230  GA..G.........T..  17116246
36       17785584  GAC.G............  17785600
36       20608630  GAGCC............  20608614
36       2185783   G.GTC.....C......  2185799
36       16358455  GAGGG............  16358439
36       17670216  GAGC.............  17670232
36       20771176  ...GG.A.A........  20771160
36       376132    GCATT............  376116
36       1084029   .A..G........G...  1084013
36       1446154   GAATG............  1446138
36       10473332  GA..G........C...  10473316
36       12446194  .AATG...A.....T..  12446210
36       15222581  GAGG.............  15222597
36       17194829  GAATG............  17194813
36       15329506  ...TG...A.......   15329521
36       479477    ..G.....A........  479493
36       13662086  ....GT...........  13662070
36       18402724  ....G...........   18402709
36       21050024  .A..G...........   21050009
36       21282504  ....G.CA........   21282489
36       1121254   ....G..-......T..  1121239
36       1343834   ....G..A.T.......  1343818
36       14689774  GAGC............   14689759
36       14710950  GAATG.......A....  14710934
36       13481419  ....G....A.......  13481435
36       16888744  .AAT.........G..   16888759
36       12405389  ....G..A......T..  12405405
36       10731419  ....G...           10731412
36       818867    ..A.G......C..T..  818851
36       11147789  ..C.GT..AA.....    11147775
36       1381721   .AGTG.........A..  1381737
36       569347    ....G....A....     569360
36       17925282  .AGTG...........   17925267
36       7884481   G.GTG..........    7884495
36       12998269  GTGTG..........    12998255
36       13426971  ....G.........     13426958
36       13681135  ....G............  13681119
36       14492381  .AGTG....A.......  14492365
36       15485674  T...G....T....     15485687
36       18375232  G.C.G..........    18375218
36       11885946  CCGTG........      11885958
36       13127007  ..CTG.........     13127020
36       21443103  ...-G..CT........  21443118
36       1149331   .AGTG......A.....  1149347
36       13095275  .......CA.....T..  13095259
36       17820539  ..                 17820538
36       21403889  C...G......C....   21403904
36       19921102  CAATG............  19921118
36       17618810  ...TC............  17618794
36       21450978  ...G-............  21450963
                   \                
                   |                
                   G
36       4898705   ..............     4898692
36       1104607   ...G-............  1104622
                   \                
                   |                
                   G
36       2112115   GA.TG...A........  2112131
36       1651375   ....G.........     1651388
36       11979717  ....G...A........  11979701
36       20919901  G.ATG............  20919917
36       539833    ....G.........     539846
36       21315123  .A..G............  21315139
36       509005    ....G............  509021
36       21449089  ...-G.....G.....   21449103
36       5031763   ...G-............  5031748
                   \                
                   |                
                   GCCTCCCAG
36       667997    .TGTG.........     668010
36       3600032   ...-G...A.T......  3600017
                   \                
                   |                
                   G
36       14570042  G..-G....A.......  14570057
36       14493028  ...-G....A....     14493016
36       182528    ....G..A....       182517
36       17327985  GCATG...........   17327970
36       5350973   ...G-............  5350988
36       15512232  .A..G........G..   15512217
36       2079765   ....G............  2079749
36       2762175   .A.-G...........   2762161
36       17630750  ...-G.....G...G..  17630735
                   \                
                   |                
                   G
36       4610598   ...-G..A.........  4610583
                   \                
                   |                
                   G
36       637965    ...-G............  637980
                   \                
                   |                
                   G
36       12559537  ...-GT..........   12559551
                   \                
                   |                
                   C
36       12871165  .                  12871165
36       1241905   ...-..........T..  1241890
                   \                
                   |                
                   G
36       17062894  ...-G...T.G......  17062879
                   \                
                   |                
                   G
36       259517    ...-G.........     259505
                   \                
                   |                
                   T
36       355515    ....-............  355500
                   \                
                   |                
                   G
36       932171    ...-G....A.......  932186
                   \                
                   |                
                   G
36       3104764   ...-C....A..G....  3104779
                   \                
                   |                
                   G
36       18453231  ...-G........T...  18453246
                   \                
                   |                
                   G
36       18839415  ...-GT......C....  18839430
                   \                
                   |                
                   G
36       15054666  ...-G...........   15054680
                   \                
                   |                
                   G
36       1133666   ...G-............  1133651
                   \                
                   |                
                   G
36       1608008   ...-T.......       1607998
                   \                
                   |                
                   G
36       11208889  ...-GT.A.........  11208904
                   \                
                   |                
                   G
36       11925643  ...-G.......       11925653
                   \                
                   |                
                   G
36       12743721  ...-G.....G..C...  12743706
                   \                
                   |                
                   G
36       14720988  ...-G..CT........  14721003
                   \                
                   |                
                   G
36       18378937  ...-G.......C....  18378952
                   \                
                   |                
                   C
36       18467145  ...-G..A.A.......  18467130
                   \                
                   |                
                   G
36       18690047  ...-G......G..T..  18690032
                   \                
                   |                
                   C
36       18914177  ...G-............  18914162
                   \                
                   |                
                   G
36       19097468  ....T.-A.........  19097453
                   \                
                   |                
                   G
36       19320866  ...-G..A.........  19320851
                   \                
                   |                
                   G
36       20614853  ...G-............  20614838
                   \                
                   |                
                   G
36       815854    ...-...AA.....     815842
                   \                
                   |                
                   G
36       18210788  ...-G...A.......   18210802
                   \                
                   |                
                   G
36       21007207  .AGCG.........G..  21007191
36       13519489  ....G......GC....  13519473
36       2393991   ....-...........   2393977
                   \                
                   |                
                   G
36       21614656  ....G.......       21614645
36       12230073  ...G-............  12230058
36       15091259  ...TG....A..       15091270
36       15589130  ...-G.......G....  15589145
36       790348    ....-............  790333
                   \                
                   |                
                   G
36       20918033  ...-T.......C....  20918018
36       14033042  ...G-............  14033027
                   \                
                   |                
                   G
36       20999210  ....G...           20999217
36       21066778  ....G...T..        21066788
36       14442349  ...-G.......A....  14442334
36       17594010  G..                17594008
36       1226304   ...C-............  1226319
                   \                
                   |                
                   G
36       16783784  ...-G.........     16783772
                   \                
                   |                
                   G
36       14478337  ...-G......C.G...  14478322
36       866818    ...-G..A...A.....  866803
                   \                
                   |                
                   G
36       12547907  ..-C.....A....T..  12547922
36       1420458   ...-T..A........   1420444
36       16072894  ...-G...T........  16072879
36       16545514  ...-G.....G.C....  16545529
36       677819    ..A.T............  677836
                        \           
                        |           
                        T
36       14695066  .A.-C............  14695051
36       1539664   ...-G......C..T..  1539679
36       12403790  .AA.GA...........  12403806
36       13730894  ...-G............  13730909
36       6852278   ...                6852276
36       1674260   ..-GG...........   1674274
36       18669280  GAGGG............  18669296
36       11949957  .                  11949957
36       11961755  ...-.T..A........  11961770
36       15290249  ...-GG.......G...  15290234
36       11774998  ...G-............  11774983
                   \                
                   |                
                   G
36       1730110   ...-.....C....T..  1730125
                   \                
                   |                
                   G
36       18802132  ...G-...........   18802118
                   \                
                   |                
                   G
36       4771791   ...-G..A.......    4771804
                   \                
                   |                
                   G
36       485898    ...-G...........   485884
36       4975448   ...-.........G...  4975463
                   \                
                   |                
                   G
36       21517854  ...-G...A........  21517839
                   \                
                   |                
                   G
36       20935318  ...                20935316
36       859647    ...-G.....G......  859662
                   \                
                   |                
                   G
36       12289968  ...--.........     12289957
36       14503071  ...-G...A........  14503086
                   \                
                   |                
                   G
36       1473400   ...-G.....G......  1473385
                   \                
                   |                
                   G
36       20913554  .A.-........       20913544
36       14453224  .AGT....A........  14453240
36       17773483  GAG..............  17773467
36       18310029  .                  18310029
36       17171983  ..C.T............  17171999
36       17178140  G.GTG............  17178124
36       13660685  ....G...A....      13660673
36       1522375   ...-G............  1522390
36       17591926  ...-G............  17591941
                   \                
                   |                
                   C
36       12390573  ...GT-...........  12390558
                   \                
                   |                
                   G
36       5432841   ...-G..AA........  5432856
36       14794410  ....G..A.........  14794426
36       19662632  .C..--..A........  19662618
36       16941113  ..............T..  16941129
36       14462298  .................  14462314
36       16242001  ...-..........T..  16242016
                   \                
                   |                
                   G
36       16639082  T..-G...A........  16639097
36       13717840  ...-...A.........  13717855
36       15365411  ...---GT.........  15365424
36       14483849  ...GG.....CG.....  14483865
36       11862669  ....G............  11862653
36       12902198  ....G.........T..  12902214
36       12349043  ..C.G............  12349027
36       13223199  ...-G...A.......   13223185
                   \                
                   |                
                   G
36       14002179  ....GT...........  14002163
36       14424657  ....G.........T..  14424641
36       21366201  G...G............  21366217
36       14390751  GA..G..A.........  14390735
36       21102294  ...-G............  21102309
                   \                
                   |                
                   G
36       10906246  ....G..A.........  10906230
36       11145995  ....G............  11145979
36       13207276  ....G.....GC.....  13207260
36       13728177  ....G......C.....  13728161
36       17082622  ....T....A.C.....  17082606
36       20572668  G.GTG............  20572652
36       21365659  ....G........C...  21365643
36       18194487  ...-G.G.....A....  18194472
36       21232357  ....G............  21232341
36       906393    .AAC............   906408
36       3416576   G..TT.......G....  3416592
36       21003615  GAG.T..........    21003601
36       253670    ...GTTG..........  253686
36       12538947  .............      12538959
36       17578074  ...-G.....G..G...  17578059
36       14472515  ....G....T......   14472530
36       17121621  -................  17121636
36       16712742  ...-G.......       16712732
                   \                
                   |                
                   G
36       1772814   ...-G..A......     1772802
36       1346662   ..G......          1346654
36       17412894  ....G....A.......  17412910
36       21305891  .........A.......  21305907
36       12711681  ...-G............  12711696
36       13758948  ...-G............  13758933
36       11979366  ...-G...A........  11979381
36       13754159  ...-G...T........  13754144
36       12604867  ...-G........G..   12604881
36       13960299  ...-G.....C.....   13960285
36       12815916  ...-.............  12815901
36       15046728  ...-G.........T..  15046713
36       7188745   ..-GG............  7188760
36       15483992  ...-G...A........  15483977
36       11817525  ...-G............  11817510
36       7050823   ...-G............  7050838
36       19442710  .A.G.-...........  19442695
36       17777599  ...-...A.........  17777614
                   \                
                   |                
                   G
36       21345988  ...G.-.A.........  21345973
36       12083647  ...-G............  12083662
                   \                
                   |                
                   G
36       14649577  ...G-............  14649562
                   \                
                   |                
                   G
36       9588086   ...-.............  9588071
36       18560847  ...-G............  18560862
36       17140698  .....              17140694
36       11569275  ...-G.........     11569263
36       4912192   ...-G....A.......  4912207
36       7461965   ...-G..A.........  7461980
36       12832160  ...-G............  12832175
36       17171064  ...-.............  17171079
36       833882    ....G......        833892
36       14429836  ...-G............  14429851
36       12305362  ...-G............  12305347
36       15269277  ...-G.........T..  15269262
36       10883578  ...-.T........T..  10883563
36       1254687   C..-G....A....T..  1254702
36       9031849   ...-G............  9031834
36       9393982   ...-G............  9393997
36       15266379  ...-G.G..........  15266364
36       5024500   ...-G............  5024515
36       10832354  ...-G...........   10832368
36       1549237   ...-G.........     1549225
36       17627713  ...-G...........   17627699
36       11256753  ...-G........G...  11256768
36       17633063  ...                17633061
36       12792807  ...-G............  12792822
36       18300199  ...-G............  18300214
36       790141    ...G-............  790126
                   \                
                   |                
                   G
36       12745535  ...-G............  12745520
36       18380625  ...-G..A.........  18380640
36       21337107  ...-G...........   21337121
36       4911558   ...-G......C.....  4911543
36       4929946   ...-G..A.........  4929931
36       15297847  ...TC..-.........  15297832
36       17645223  G..-G............  17645238
36       17889895  ...-G.....C......  17889910
36       19032811  ...-G............  19032796
36       21112618  ...-.......G.....  21112603
36       21439443  ...-G.CA.........  21439428
36       981238    ...-G.........T..  981253
36       2210602   ...-G............  2210617
36       10723260  ...-G.........T..  10723275
36       10773179  ...-G.........T..  10773164
36       21418193  ...-G...A.......   21418179
36       21424891  ...-G............  21424876
36       416160    T..-GT........T..  416175
36       462432    ...-G............  462447
36       1316058   ...-G............  1316073
36       1433418   .                  1433418
36       2415724   ...-G..A.......    2415711
36       2935859   ...-G....A....T..  2935844
36       11304611  ...-G............  11304626
36       11766639  ...-G...A........  11766654
36       15275164  ...-G............  15275179
36       18801672  ...-G.........T..  18801687
36       489856    ...-G............  489871
36       1157796   ...-G......C..T..  1157781
36       3439755   ..-C..C..A....T..  3439740
36       9131499   ...-G.........G..  9131484
36       13662205  G..-G.........     13662193
36       14027678  .                  14027678
36       17321354  ...-G..A.........  17321339
36       17400063  ...-..........T..  17400078
36       20858838  ...-G.........     20858826
36       15040533  ...-G............  15040548
36       11903139  ...-G............  11903124
36       20927223  ...-G.....G......  20927208
36       1539950   ...-G............  1539935
36       11163281  ...-G............  11163296
36       21105904  ...-G............  21105889
36       13685492  ...-G..........    13685479
36       10108083  ...-G............  10108068
36       13141645  ...-G.........T..  13141630
36       15292632  .A.-G............  15292647
36       15344319  ...-G............  15344304
36       17049119  ...-G....A.......  17049134
36       15337124  ...-.............  15337139
36       18221224  T..-G......G.....  18221239
36       468715    ...-G.........T..  468700
36       6308598   ...-T.........T..  6308583
36       12732151  ...-G............  12732136
36       16594004  ....G..A.A.......  16594020
36       1581227   ...-G............  1581242
36       4798848   ...-G............  4798833
36       4866606   GAG.G...A........  4866590
36       20775354  ...-G............  20775369
36       1308788   ...-G.........T..  1308803
36       1529032   ...-T.........T..  1529017
36       1388992   ..-.T.....T.....   1388978
36       1470722   ...-G............  1470737
36       1511418   ...G-............  1511403
                   \                
                   |                
                   G
36       3666020   ...-G............  3666035
36       12268857  ...-G............  12268842
36       13598138  ...-G....A.....    13598151
36       14259762  ...-G............  14259747
36       15305619  G..-G............  15305604
36       17145443  ...-G............  17145458
36       18112999  ...-G...T........  18112984
36       18466844  ..-GG............  18466859
36       21245988  ...-G.........T..  21246003
36       21416715  .A.-.............  21416730
36       21435009  ...-G.......C....  21435024
36       12152558  ...-G............  12152573
36       1524209   ...-G............  1524224
36       38219     ...-G..T..G......  38204
36       3963852   ...-G............  3963837
36       19129592  ...-G.....G.....   19129578
                   \                
                   |                
                   G
36       4466613   ...-G...A........  4466598
36       12768838  ...-G..A.........  12768823
36       15583644  ...-G............  15583659
36       15331495  ...-G..A.........  15331510
36       16317164  ...-G..........    16317177
36       1163907   .--TG.........     1163896
36       13932490  ...-G......G.....  13932475
36       14104174  ...-G..A.........  14104189
36       14436271  ...-G............  14436286
36       16202344  ...-G....T.......  16202359
36       17495190  ..-GG...A....G...  17495175
36       19604691  ...G.-....C...G..  19604676
36       16185237  ...-G............  16185252
36       942577    ...-G............  942592
36       1243236   ...-G.....G......  1243221
36       4383926   ...-G............  4383911
36       5926417   ...-G............  5926402
36       12737408  ...-G............  12737393
36       12748389  ...-G............  12748374
36       15313833  ...-G.........T..  15313848
36       15368923  ...-G............  15368908
36       17486690  ...-G........C...  17486705
36       817760    ...-G............  817745
36       13250740  ...-G...........   13250754
36       228550    ...-G.........T..  228565
36       1289983   ...-G............  1289968
36       2536137   ...-GT...........  2536152
36       5000436   ...-G............  5000421
36       7078685   ...-G.........T..  7078670
36       7404638   ...-G.....G......  7404653
36       10447504  ...-G............  10447519
36       10941160  ...-G............  10941145
36       11567484  ...-G...T........  11567499
36       12317404  ...-G............  12317419
36       16403534  ...-G............  16403519
36       16672781  ...-G............  16672766
36       16878091  ...-G............  16878076
36       20804208  ...-..........T..  20804223
36       21551384  ...-G............  21551399
36       12140527  .C.-GG...A.......  12140512
36       470229    ...-G............  470214
36       762631    ...-G............  762616
36       787162    ...-G....C.......  787147
36       1298130   ...-G............  1298115
36       1587058   ...-G............  1587073
36       1634373   ...-G............  1634388
36       2825127   ...-G...A........  2825112
36       5020858   ...-G............  5020843
36       5629117   ..-.G....A.......  5629102
36       8703393   ...-G............  8703408
36       11092354  ...-G............  11092369
36       11149712  ...-G............  11149697
36       11171401  ...-G.........T..  11171386
36       13715727  ...-G.........T..  13715712
36       14034016  ...-G............  14034001
36       15259850  ...-G............  15259835
36       15262281  ...-G............  15262296
36       17091369  ...-G............  17091384
36       17104292  ...-G............  17104307
36       17184408  ...-G............  17184393
36       17673207  ..-C.............  17673192
36       18262692  ...-G............  18262677
36       21057771  ...-GG........T..  21057786
36       21421777  ...-G............  21421792
36       1640036   ...-GT..........   1640050
36       11420220  ...-T....A.......  11420235
36       12465739  ...-G............  12465754
36       17004183  ...-G...........   17004169
36       20155468  ...-....A....      20155479
36       21482694  ...-G............  21482709
36       543182    ..-C.............  543197
36       1416767   ...-G....AG......  1416782
36       1430142   ...-G.........T..  1430127
36       1518091   ...-C............  1518076
36       8117957   ...-GT...........  8117942
36       11132616  ...-G............  11132601
36       11212370  ...-G............  11212355
36       11973931  ...-G............  11973946
36       12097883  ...-G...A........  12097868
36       12861749  ...-G.........T..  12861764
36       13454675  ...-G............  13454690
36       13671236  ...-G............  13671251
36       14929431  ...-G..A........   14929417
36       15266650  .A.-.............  15266665
36       15302199  ...                15302201
36       15362463  ...-GT...........  15362478
36       15629472  ...G.-...........  15629487
36       17149844  ...-....T...C....  17149829
36       17158564  ...-G............  17158579
36       17266340  G..-G............  17266355
36       18202719  ...                18202721
36       21156371  ...-G............  21156386
36       21308244  G..-G............  21308259
36       4448362   G.GT......G..G..   4448347
36       12927637  ...-G...........   12927623
36       14331346  ...-G..A........   14331332
36       16097022  ...-G.........     16097010
36       20147977  ...-G............  20147962
36       20404525  ...-G...A........  20404510
36       80011     ...                80013
36       2550695   ...-G.........T..  2550710
36       15469754  ...-G...........   15469740
36       483478    G..-G............  483463
36       806418    ...-G...A.....T..  806403
36       1101900   ...-G............  1101915
36       3741418   ...-G...A........  3741403
36       4922300   ...-G............  4922285
36       4951140   ...                4951138
36       9143644   ...-G............  9143659
36       10943333  ...-G............  10943318
36       10958296  .T.--............  10958310
36       11066628  ...-G............  11066613
36       11371923  ...-...A.........  11371908
36       12368086  ...-G..A.........  12368071
36       12454033  ...-G............  12454018
36       12766097  ...-G............  12766082
36       13864385  ...-G............  13864400
36       14458056  ...-G.........G..  14458041
36       15276632  G.GTG........G...  15276616
36       17140090  ..                 17140091
36       17371576  ...-G....T....T..  17371591
36       18157107  ...-G............  18157092
36       18919902  T..-G............  18919887
36       3809913   ...-G............  3809928
36       6976349   ...-G............  6976364
36       1398620   ...-G............  1398635
36       15245599  ...-.T...........  15245614
36       14353934  .A.-G.........T..  14353949
36       16483408  ...-G............  16483423
36       1523694   ...-G............  1523679
36       5445501   ...-G...T........  5445486
36       12803719  ...-G............  12803734
36       14467351  ...-G............  14467366
36       14964402  ...-.............  14964417
36       21048385  ...-G............  21048370
36       264272    ...-G............  264257
36       4247381   ...-G..A.........  4247366
36       12211794  ...-G............  12211809
36       14496166  ...-G............  14496181
36       8832805   ...-G............  8832820
36       11125343  ...-G............  11125358
36       12783926  ...-G.A......G...  12783911
36       13173686  ...-G............  13173701
36       13637675  ...-G............  13637690
36       14805770  .A.-G............  14805755
36       15057316  ..GT.............  15057332
36       16977204  ...-G............  16977189
36       17049883  ...-G............  17049868
36       18232277  ...-G............  18232292
36       18421139  ...-G............  18421124
36       21324235  ...-G............  21324220
36       15852184  ...-G............  15852199
36       17725104  G..-G............  17725119
36       18176872  ...-G............  18176857
36       21040278  ...-............   21040264
36       21279893  ...-G...........   21279907
36       1939930   ...-G...........   1939916
36       2118370   ...-G............  2118385
36       2347744   ...-G..........    2347757
36       11188517  G..-..........T..  11188532
36       11437754  ...-G.........T..  11437769
36       14324446  ...-G............  14324461
36       16254927  ...-G............  16254942
36       117988    ...-G............  117973
36       642332    ...-G............  642317
36       862621    ...-G..A...C.....  862606
36       1268701   ...-G.........T..  1268716
36       1283425   ...-G............  1283410
36       1383794   ...-G...A........  1383809
36       1515164   ...-G............  1515149
36       2844931   ...-G............  2844916
36       8384469   ...-G.........T..  8384454
36       12099832  ...-G............  12099817
36       12779106  ...-G............  12779121
36       12824387  ...-G............  12824372
36       13233213  ...-G............  13233198
36       14478723  ...-GT...A.......  14478738
36       15214393  ...-G..A.........  15214408
36       15290536  ...-G.....G......  15290521
36       15336539  ...-GT...........  15336524
36       16658739  ...-G............  16658754
36       16849833  ...-G....A.......  16849818
36       17618944  ...-G............  17618929
36       18233812  ...-G............  18233797
36       18295094  ...-G.........T..  18295079
36       20758239  ...-G............  20758224
36       20879627  T..-G......-.....  20879641
36       999075    ...-G.........T..  999090
36       1564375   ...-G...........   1564389
36       3088218   ...-G..A........   3088204
36       3563064   ...-G...A........  3563049
36       4900222   ...-G...AC.......  4900207
36       5957104   ...-G............  5957119
36       11356904  ...-.............  11356889
36       12957557  .-AC...A........   12957571
36       13779626  ..-C.....A...      13779615
36       14344845  ...-G............  14344860
36       17482085  ...-G....CG......  17482070
36       18143561  ...-G.........T..  18143576
36       20709096  ...-.............  20709111
36       594067    ...-G............  594082
36       732815    ...-G....A.......  732800
36       1271763   ...-G...C........  1271778
36       1283892   ...-G............  1283877
36       1297087   .C.-G....A.......  1297072
36       1451963   ...-G..A......     1451975
36       1488282   ...-G............  1488267
36       1551802   ...-G............  1551787
36       1895276   ...-C............  1895291
36       4371484   ....               4371487
36       4702126   ...-G....A.......  4702141
36       9662554   ...-G........G...  9662539
36       10569746  ...-G............  10569761
36       11033275  .A.-G...A........  11033260
36       11162855  ...-G............  11162840
36       11260321  .A.-G............  11260336
36       11288928  ...-G............  11288943
36       12048723  ...-G............  12048738
36       12756798  ...-G............  12756783
36       12796839  ...-G............  12796824
36       12879589  ...-G............  12879574
36       12957751  ...-G.....T......  12957766
36       13755848  ...-G............  13755833
36       13777537  ...-G............  13777522
36       14180796  ...-G............  14180811
36       15199353  ...-G......A.....  15199338
36       15238658  ...-G...A........  15238643
36       15251621  ...-G............  15251606
36       15267813  ...-.............  15267828
36       15298700  ...-G....A....G..  15298685
36       15431336  ...-G............  15431321
36       15489237  ...-G....A......   15489223
36       15557280  ...-G............  15557265
36       16848189  ...-G............  16848174
36       17085081  ...-G..........    17085068
36       17097845  ...-G............  17097860
36       17637060  ...-G..A..T.....   17637046
36       17690642  ...-.............  17690657
36       18164819  ...-.............  18164804
36       18177268  ..-CG............  18177253
36       18984102  .A.-......G......  18984117
36       19874193  G..-G............  19874208
36       21224004  ...-G.........     21223992
36       21401506  ...-G............  21401521
36       21455369  ...-G............  21455354
36       242571    ...-G.........T..  242556
36       350045    ...-G............  350060
36       542803    .A.-.............  542788
36       724342    ...-G............  724327
36       910591    ...-G............  910606
36       1494617   ...-G.......C....  1494602
36       1498517   ...-G............  1498502
36       4811295   ...-G............  4811310
36       4971377   ...-.............  4971362
36       6785829   ...-G............  6785844
36       8537099   ...-G............  8537114
36       9545603   ...-G.........     9545591
36       10298769  ...-G............  10298754
36       11061370  ...-.............  11061355
36       11247473  ...-G.....GC....   11247487
36       11408975  ...-G............  11408990
36       12810440  ...-G............  12810455
36       13773137  ...-G...........   13773123
36       14416776  ...-G............  14416791
36       15048864  ...-G............  15048849
36       15415115  ...-G...........   15415129
36       17083843  ...-G......C.....  17083828
36       17188762  ...-G...........   17188748
36       17507430  ...-G............  17507415
36       17726255  ...-G............  17726270
36       18467977  ...-G............  18467962
36       20998669  ...-G............  20998654
36       21231053  ...-G............  21231038
36       1545760   ...-G............  1545775
36       4783709   ...-G....C.......  4783724
36       7435815   ...--..........    7435803
36       11197093  ...-............   11197107
36       13298543  ...                13298545
36       13778776  ...-G............  13778791
36       14693824  ...-G..........    14693811
36       14931083  ...-G............  14931098
36       15052894  ...-G..C..C......  15052879
36       15277247  ...-G..-.........  15277233
36       15294138  ...-G...A........  15294153
36       16782378  ...                16782380
36       20765607  ..A......A.......  20765590
                       \            
                       |            
                       C
36       21500102  ...-G............  21500087
36       1278298   ...-G............  1278313
36       1290655   G..-G............  1290640
36       1357417   ...-GT..A........  1357402
36       1466940   ...-G............  1466925
36       1537512   ...-G............  1537527
36       1583578   ...-G..A.........  1583593
36       1679224   ...-GT..A........  1679239
36       4677233   ...-G............  4677218
36       4779477   ...-G............  4779492
36       4833620   ...-G.........T..  4833635
36       5046494   ...-G............  5046509
36       5990696   ...-G............  5990681
36       7241975   ...-G.........     7241963
36       7886821   ...-G.........T..  7886806
36       8797983   ...-G............  8797998
36       9449114   ...-G.....G......  9449129
36       10217884  ...-G..A.A.......  10217869
36       10584308  ...-G............  10584293
36       11097284  .A.-G............  11097299
36       12426110  ...-G.......C....  12426125
36       12989699  ...-G.....G......  12989714
36       13099091  ...-G............  13099106
36       13524619  ...-G.......       13524609
36       14199126  ...-G............  14199111
36       14387841  ...-G...A........  14387826
36       15271481  ...-G............  15271496
36       15281957  ...-G..A.........  15281972
36       15284787  ...-G............  15284772
36       15297362  ..-CG..A.........  15297377
36       15468724  ...-G............  15468739
36       16333216  ...-G....C.......  16333231
36       17028239  ...-G........      17028228
36       17077844  ...-G............  17077859
36       17078734  ...-G............  17078719
36       17635134  ...-G............  17635149
36       18260717  ...-G............  18260732
36       18288460  ...-G.....G......  18288475
36       18398143  ...-G............  18398128
36       19392852  ...-G............  19392837
36       20842495  ...-G..........    20842508
36       21103454  C..-G.A....C.....  21103469
36       21406502  ..-GG............  21406517
36       21480222  ...-G............  21480237
36       4568530   T..-.............  4568515
36       15240663  ...-G..A.........  15240648
36       17680956  ...-G............  17680941
36       18521028  G.--G............  18521042
36       21401201  ..-.G............  21401186
36       5557857   ..-G.............  5557842
36       14030335  ...-G............  14030320
36       21411326  ...-G............  21411311
36       21429789  ...-G..........    21429776
36       1430794   ...-G............  1430809
36       1481978   ...-G.....T......  1481963
36       9343249   .-............T..  9343264
36       11118367  ...-G............  11118352
36       18568844  ...-G............  18568859
36       13784795  ...-G............  13784810
36       14520882  ..-.G.......G....  14520867
36       889867    ...-.............  889852
36       1345240   ...-G............  1345225
36       9140887   ...-G.....G......  9140902
36       18224704  ...-G..-.........  18224690
36       18313604  ...-G............  18313619
36       2763412   ...-G.....G...T..  2763397
36       21447733  ...-G............  21447718
36       18185646  ...-G............  18185661
36       17276204  ...-G............  17276219
36       15361042  ..-C.............  15361057
36       1116825   ...-G............  1116840
36       1341751   ...-G............  1341766
36       11239198  .-C.GG...A......   11239212
36       11345083  ..-GG............  11345068
36       12803195  ...-G...........   12803181
36       13023014  ...-G............  13023029
36       413600    ...-G............  413615
36       1555591   ...-G............  1555576
36       4209542   .A.-G............  4209557
36       5920254   ...-T...A........  5920239
36       8063455   ...-T.........T..  8063440
36       16272350  ...-G............  16272365
36       21452841  ...-G............  21452856
36       89272     ..-.G............  89287
36       12047854  ...-G............  12047839
36       2514972   ...-G............  2514987
36       21365023  ...-.............  21365038
36       17663016  ...-G.........T..  17663001
36       11341571  ..-..............  11341586
32       20584508  ..............G..  20584524
32       2458211   ...GG.......G....  2458195
32       10453459  GAATG.........T..  10453443
32       18497861  ........AA.......  18497877
32       2650859   ....GT...........  2650843
32       21781085  GAGCG............  21781101
32       2461888   .C..G..A.........  2461872
32       7233131   ....G...........   7233146
32       4004476   .AGTG............  4004492
32       4731791   ....GG.......G...  4731807
32       4519018   .C..G.........T..  4519034
32       2706750   ..CCT............  2706766
32       21936063  ....G......A...    21936077
32       3760973   ....G...........   3760958
32       21737954  ..A.G..........    21737940
32       23141663  ....G............  23141679
32       22275884  ...GG...A........  22275901
                              \     
                              |     
                              T
32       4609399   ..C.G......GA....  4609415
32       22893599  ....G............  22893615
32       18177896  ....G...           18177889
32       2588797   ..GTG............  2588813
32       2550792   .AGTCT...........  2550776
32       4791978   ....G.........T..  4791962
32       3949857   GAGCC....A.......  3949841
32       10320213  ....T............  10320197
32       9019608   .TGTG............  9019592
32       16712794  .AATG............  16712810
32       2585139   ....G...........   2585154
32       7169480   .A..G.........T..  7169464
32       16534293  .A.C.....AT......  16534277
32       2827728   GAGC............   2827713
32       5091056   .AGT.....A..G....  5091072
32       2553381   .AGTG...........   2553366
32       11519576  ...........A....   11519561
32       17382621  ....GT......A...   17382636
32       18429477  ....G............  18429493
32       5531955   GACTG........C..   5531970
32       2647034   ....G....A......   2647049
32       10630687  ....G............  10630703
32       10312415  ...TG....T.....    10312429
32       21421383  ....GT......A...   21421398
32       3863173   ...CG......C..     3863186
32       1993738   .C..C........C...  1993754
32       21613595  GAAC........C....  21613611
32       21508678  G.G.G............  21508694
32       13478107  ....G.........T..  13478123
32       19344612  .T..C............  19344596
32       5291710   ....G........G...  5291694
32       18471312  ....G..T....       18471323
32       19147682  ....G...A..C.....  19147698
32       22470679  ....C..TT........  22470663
32       18374090  ...-G...A......    18374103
32       17270781  ...G-............  17270766
                   \                
                   |                
                   G
32       4160136   ....G............  4160152
32       2719537   .A..G...A........  2719521
32       21545367  G.G...........T..  21545351
32       7353910   .AA.G.........     7353923
32       6669214   G..TT............  6669230
32       3892459   ...-G.A.A........  3892474
                   \                
                   |                
                   G
32       9021465   ...-G....T......   9021479
                   \                
                   |                
                   G
32       5079607   ...-G........      5079618
32       8446999   ....G.........G..  8447015
32       21397377  GAGC...A....C....  21397393
32       8548387   ..--..........T..  8548370
                           \        
                           |        
                         TTT
32       759675    .A.TG...........   759660
32       10350607  ....C............  10350623
32       1150615   .C..               1150612
32       17199197  ..A.G..T......     17199211
                       \            
                       |            
                       T
32       5848164   .                  5848164
32       21478578  ...-G........      21478567
                   \                
                   |                
                   G
32       1247532   .A..GT.......G...  1247516
32       18240290  ...G-............  18240275
                   \                
                   |                
                   G
32       3713905   ...G-............  3713890
                   \                
                   |                
                   G
32       4869206   ...-G............  4869221
                   \                
                   |                
                   G
32       18688172  .A.G.--..........  18688158
                   \                
                   |                
                   C
32       21110789  ...-G..A.A.......  21110804
                   \                
                   |                
                   G
32       2643682   ...-G.......C....  2643697
                   \                
                   |                
                   G
32       6428549   ...G-............  6428564
                   \                
                   |                
                   G
32       15963562  ...G-............  15963577
                   \                
                   |                
                   T
32       17607390  ...-G.........     17607378
                   \                
                   |                
                   G
32       18367501  GA.TG............  18367517
32       2734258   ...G-............  2734273
                   \                
                   |                
                   G
32       2935203   ...-G....C.......  2935188
                   \                
                   |                
                   G
32       8626953   ...-G............  8626968
                   \                
                   |                
                   G
32       8940585   ....-............  8940600
                   \                
                   |                
                   G
32       9894933   ...-G..A.C.......  9894918
32       18052879  ...G-............  18052864
                   \                
                   |                
                   G
32       4052726   ...-G..A..T.....   4052712
                   \                
                   |                
                   G
32       21673571  ...G-............  21673556
32       18384025  T.A...G..........  18384041
32       2472620   ...-G.........     2472632
32       5354006   ...C.............  5354022
32       17370376  ...-G..........    17370363
                   \                
                   |                
                   G
32       5090704   ...G-............  5090689
                   \                
                   |                
                   G
32       4235396   ...T-............  4235381
                   \                
                   |                
                   G
32       20375454  ...-G........T...  20375469
                   \                
                   |                
                   C
32       21708969  ..........G......  21708985
32       10441465  ...G-............  10441480
                   \                
                   |                
                   G
32       15928451  .A.-G..AC........  15928466
32       21460023  ...G-............  21460008
                   \                
                   |                
                   G
32       22995713  ...-G....A....T..  22995698
32       2838027   ...-G............  2838042
32       6618657   ...-G......A.....  6618642
32       19171285  ...-G............  19171300
32       3996363   .C.-....A...G....  3996378
32       8769026   ...G.-...........  8769010
                    \               
                    |               
                    A
32       2585509   ...-G............  2585494
32       2468969   ...-T........      2468958
32       3603827   ....G.......C....  3603811
32       11253794  GAA.............   11253778
                        \           
                        |           
                        T
32       3912577   ....-............  3912562
                   \                
                   |                
                   G
32       18084047  ....-...........   18084061
                   \                
                   |                
                   G
32       9753702   ...G-............  9753717
                   \                
                   |                
                   G
32       21782734  ....G....AG...T..  21782718
32       18263542  ...-G....T....     18263530
32       18331715  -..C-...........   18331702
32       2496865   ...-G...........   2496879
                   \                
                   |                
                   G
32       3978833   ...-G..........    3978846
                   \                
                   |                
                   G
32       8971428   ...-G.....G...T..  8971443
                   \                
                   |                
                   G
32       9206688   G.CCG....T.......  9206704
32       16434003  ....G...........   16433988
32       5018575   ...-...A.........  5018560
                   \                
                   |                
                   G
32       5346310   G..-G............  5346325
32       10464173  ...-G............  10464158
32       20343142  ...-.............  20343157
32       2317175   ....G............  2317159
32       1437084   T...G............  1437100
32       18831624  .AGTG..A.........  18831640
32       1156805   ..............T..  1156789
32       10477452  ....T......C.....  10477436
32       21593603  ...-G............  21593588
32       2900809   ...TG............  2900825
32       19663759  ......C..A....T..  19663743
32       9161167   ....G..A....G...   9161152
32       5331156   ...GCTG..........  5331172
32       7005237   G.CT.......        7005227
32       17171227  ....G............  17171211
32       4176256   ...-G............  4176271
                   \                
                   |                
                   G
32       21699323  .A..G.......C....  21699339
32       21536083  ...........A.....  21536067
32       2562188   ....CTG..........  2562172
32       10295975  .............G...  10295991
32       9874314   ...-G.......C....  9874329
32       13527422  ....G...CA.......  13527438
32       9671289   ...-G....A....T..  9671304
32       4406522   ....C....A.......  4406506
32       3879655   ...-G.........T..  3879670
32       2014463   ...T-............  2014448
                   \                
                   |                
                   G
32       9658213   ....G............  9658229
32       9178176   .AC.G............  9178192
32       10555774  ...-G............  10555759
32       3927744   ...-G......C.....  3927759
32       22784937  .A.-G......C.....  22784952
32       3975079   ...-.........G...  3975064
32       8577593   ...TG...A..A.....  8577577
32       3372700   GAG..............  3372684
32       4991086   ...-G...........   4991100
32       15316101  ...-G..........    15316088
32       17479375  ...-G......C.....  17479390
32       18763067  C..-G............  18763052
32       9820601   ...-G............  9820586
32       18669291  ...T.....A.......  18669275
32       1698555   .C.-G....A.......  1698540
32       21596370  ...-G............  21596385
32       874481    ...-.............  874466
32       1703484   ..                 1703483
32       10019985  ...-G.......C....  10019970
32       18325647  ...-G..........    18325660
32       5333960   G..-G....A....     5333948
32       8416760   ...-G............  8416775
32       10319571  ...-G............  10319556
32       18476482  ...G-............  18476467
                   \                
                   |                
                   G
32       21693725  ...T.-..........   21693739
32       8928104   .C.-G....A.......  8928089
32       10962097  ...-G..A.........  10962112
32       21644418  ...-G............  21644433
32       8990007   ....G.........     8989994
32       9266021   ...-G.........T..  9266006
32       9748735   ...--..A.........  9748749
32       12489015  ...-......G....    12489002
32       18012694  T.-GG...A......    18012681
32       19996282  ...-G........      19996271
32       3309075   .-.TG............  3309090
32       6960265   ...-G.........T..  6960250
32       17120391  ...-G..A......T..  17120406
32       13167523  ...-.T...........  13167508
32       16966454  ...-G............  16966439
32       9011262   .A.-G............  9011277
32       2704846   ...-G............  2704861
32       8021927   ...-G.........T..  8021942
32       19187791  ...-GT...........  19187776
32       9138053   ...-G............  9138068
32       18452522  ...-G...........   18452508
32       19856719  ...-G............  19856734
32       21631216  ...-G...........   21631202
32       21693911  ...-G............  21693926
32       5503300   ...-.............  5503315
32       9911057   ...-G............  9911042
32       16571690  ...-G............  16571705
32       16008808  ...-G............  16008823
32       9383282   ...-G............  9383297
32       21877023  ...-G............  21877038
32       23306530  ...-G.........     23306542
32       1937785   ...-G..A.........  1937770
32       3219650   ...-G............  3219665
32       4792100   ...-G............  4792085
32       9149035   ...-G............  9149050
32       12248228  ...-G............  12248243
32       21551219  ...-G............  21551234
32       1226650   ...-....A........  1226635
32       3899874   ...-G............  3899859
32       7529987   ...                7529989
32       15972275  ...-C............  15972290
32       15998266  ...-G............  15998281
32       19441517  ...-.TA.......T..  19441502
32       21572320  ...-G............  21572305
32       21614310  G..-G............  21614325
32       22012435  ...-.............  22012450
32       2765620   ...-G............  2765605
32       3028876   ...-T........T..   3028862
32       3726373   ...-G.A..........  3726388
32       6410741   ...-G............  6410726
32       9183530   G..-G............  9183545
32       10464925  .C..               10464922
32       14626093  .A.-G............  14626078
32       15972725  ...-G............  15972710
32       23201814  ...-G............  23201829
32       796101    .A.-.T..........   796115
32       2445699   ...-G...A........  2445684
32       10569468  ...-G............  10569483
32       15403102  ...-G............  15403087
32       16002353  ...-G...........   16002367
32       16200359  .C.-G.....G......  16200374
32       21611634  ...-GT..........   21611620
32       21767688  ...-G............  21767673
32       21985697  ...-G............  21985712
32       2691381   ...-G............  2691396
32       13685666  ...-G..A.........  13685681
32       22863980  ....T.-A........   22863966
32       23249745  ...-....A........  23249760
32       10334090  ...-G.........T..  10334105
32       711132    ...-G............  711147
32       2028597   ...-.........G...  2028612
32       2730486   ...-G............  2730501
32       3988663   ...-G............  3988678
32       9696752   ...-G.........T..  9696767
32       10640382  ...-G.AT.........  10640367
32       20473922  ..-.G......C.....  20473937
32       23103421  ...-G............  23103436
32       10560761  ...-G............  10560746
32       23062023  ...-G............  23062038
32       5006417   .A.-G............  5006402
32       7420412   ...-G............  7420427
32       8618652   ...-G......C.....  8618667
32       13925113  ...-G............  13925098
32       22715205  ...-G.....G....    22715218
32       2358411   ...-G..C.........  2358396
32       3739293   ...-G............  3739308
32       10465619  ...-G...A.....T..  10465604
32       15941556  ...-G............  15941571
32       18368738  ...-....T....G...  18368753
32       19397395  ...-G.........T..  19397380
32       21478992  ...-G............  21478977
32       13378477  ...-G............  13378492
32       22813332  ...-G............  22813317
32       2646872   .A.-C.........T..  2646857
32       3746523   ...-G............  3746538
32       3933221   ...-G.........T..  3933236
32       3965854   ...-G...A........  3965839
32       5365854   ...-G............  5365839
32       9107086   ...-G............  9107101
32       14165373  T.-.G..A.A.......  14165358
32       18113861  ...-G............  18113846
32       18280564  ...-G............  18280549
32       22950980  .A.-G............  22950995
32       18173703  ..-CG............  18173688
32       10642433  ...-G....A.......  10642418
                   \                
                   |                
                   G
32       22891210  ...-G............  22891195
32       22903608  ...-G............  22903593
32       6811161   ...-G..T.........  6811146
32       9772230   ...-G............  9772245
32       10652566  ...-G............  10652551
32       21962821  ...GC.--.........  21962835
32       4766300   ...-G............  4766285
32       9118783   ..-C............   9118769
32       10651801  --...............  10651815
32       15999799  ...-G............  15999814
32       3989749   ...-G............  3989734
32       16340491  ..-.G............  16340476
32       21540710  ...-G............  21540695
32       2727891   ...-G..A........   2727905
32       926240    ...-G....A.......  926225
32       2692355   ...-G............  2692370
32       4044904   ...-G............  4044919
32       7459543   ...-..CA.........  7459528
32       17817815  ...-G............  17817830
32       18185502  ...-.............  18185487
32       3989944   ...-G......        3989935
32       2404897   ...-G............  2404912
32       3985418   ...-G............  3985433
32       7734566   ...-G............  7734551
32       8929437   ...-G............  8929452
32       10482388  ...-G............  10482403
32       22388933  ...-G............  22388918
32       2843401   ...-G............  2843386
32       6403129   ...-G...........   6403143
32       342996    ...-G............  342981
32       1820734   ..-C.............  1820719
32       2695735   ...-G.........T..  2695750
32       2791396   ...-G............  2791381
32       2935050   ...-.............  2935035
32       5188822   ...-G............  5188807
32       5854282   ...-G....AC......  5854267
32       9030900   ...-G............  9030885
32       9230812   ...-G..A.........  9230827
32       9970988   ...-G............  9970973
32       10143600  ...-G....A.......  10143615
32       10393941  ..-GG............  10393956
32       15954192  ...-G............  15954177
32       18967968  ...-G............  18967983
32       21485563  ...-G............  21485548
32       21599527  ...-G............  21599542
32       21611356  ...-G............  21611371
32       4079976   ...-GT...........  4079991
32       4283154   .                  4283154
32       1222707   ...-G.....G.C....  1222692
32       1399601   ...-G............  1399586
32       1624145   ...-G....A.......  1624160
32       2643164   .A.-G............  2643149
32       2703187   ...-GT..A........  2703202
32       2742179   ...-G.........T..  2742194
32       4865559   ...--G..A........  4865573
32       5478802   ...-G............  5478817
32       6728420   ..-C.......G..T..  6728405
32       8211411   CA.-G..A.........  8211426
32       9035136   ...-G............  9035151
32       9200439   ...-T............  9200424
32       9306863   ...-G............  9306848
32       10005806  ...-T............  10005821
32       10474886  ...-G.....-......  10474872
32       13751923  ...-G........G...  13751938
32       16384655  ...-G..T.........  16384640
32       17156999  ...-G............  17156984
32       20559954  ...-G.........A..  20559969
32       21552541  ...-G............  21552526
32       21577920  ...-G.........T..  21577905
32       21726843  ...-T............  21726828
32       22277178  ...-G....A.......  22277163
32       23017801  ..-.G.........G..  23017816
32       23139316  ...-G............  23139301
32       12517386  ...-G.........     12517374
32       15923210  ...-G............  15923225
32       21576238  ....G............  21576257
                       \            
                       |            
                     TGT
32       1462458   ..-GG.....C....    1462471
32       3971416   ...-.....C.....    3971429
32       10452116  ...                10452118
32       17646971  .--TG............  17646985
32       23099011  ...-G...........   23099025
32       835559    ...-G............  835544
32       1258742   ...-G.......A....  1258757
32       1981174   ...-G.....G......  1981159
32       2737565   ...-G.........     2737553
32       2856793   ...-G...A....G...  2856808
32       3982034   ..-C.............  3982049
32       4750859   ...-G.....G......  4750874
32       5063273   ...-G............  5063288
32       5328544   ...-G............  5328559
32       9033807   ...-G............  9033792
32       9180454   .A.-G........T...  9180439
32       9207306   ..-CG............  9207321
32       9237579   ...-G....A.......  9237594
32       9324438   ...-G............  9324453
32       9337658   ...-G....A.......  9337673
32       9870652   ...-.....A.......  9870667
32       10002474  ...-G............  10002459
32       11679545  ...-G............  11679560
32       13015798  ...-G............  13015783
32       16719207  ..-GG............  16719222
32       17595140  ...-T..A.........  17595125
32       17950735  ...G-............  17950750
32       18104541  ...-G..A.........  18104556
32       18217202  ...-G............  18217217
32       18335965  T.A....T.........  18335982
                       \            
                       |            
                       C
32       19046281  ...-T............  19046266
32       19059530  ...-G....CC......  19059515
32       19617673  .A.-G.....G.A....  19617658
32       20254491  ...-G.........T..  20254476
32       21010587  ...-G............  21010572
32       21617102  ...-G..A.........  21617087
32       21664857  ...-G............  21664872
32       21669237  ...-G......CA....  21669252
32       21675285  .C.-.....T.......  21675300
32       21694766  C..-G............  21694781
32       23152544  ...-G............  23152559
32       2901977   ...-..C.........   2901991
32       4001135   ...-G............  4001150
32       3638389   ...-G.........T..  3638404
32       4111350   ...-G............  4111365
32       6147791   ...-G...A........  6147776
32       9012759   ...-G............  9012744
32       12040741  ...-G............  12040726
32       18261888  ...-T.....G......  18261903
32       22439644  ...-G............  22439659
32       3898559   ...-GT...........  3898574
32       21673376  ...-.............  21673361
32       22908403  ...-............   22908417
32       2503818   ...-G............  2503803
32       5013443   ...-G............  5013458
32       5055568   ..-CG....A.......  5055583
32       5156073   ...-G............  5156058
32       5322482   ...-G............  5322497
32       5388086   ...-G............  5388101
32       10334458  ...-G............  10334473
32       10494788  ...-G............  10494773
32       13129300  ...-G............  13129315
32       14735313  ...-G............  14735328
32       22978524  ...-G............  22978539
32       2891577   ...-.....T.......  2891592
32       9319946   ..--G............  9319960
32       9505621   ...-G............  9505636
32       16028320  ...-G...........   16028334
32       2729616   ...-G............  2729631
32       10538424  ...-G............  10538409
32       11465862  ...-G............  11465877
32       12114310  ...--G...........  12114324
32       15735903  ...-G....A.......  15735918
32       21576449  ...                21576451
32       21723808  ...-G..........    21723795
32       1354590   ...-G............  1354605
32       2623359   ...-G............  2623344
32       2730895   ...-G............  2730910
32       2912620   ...-G...A.....G..  2912635
32       3261360   ...-G............  3261345
32       3692852   ...-G............  3692837
32       3929328   ...-G...A.....     3929340
32       3968393   ...-G............  3968378
32       4354773   ...-G............  4354758
32       4534712   ...-G............  4534697
32       5006276   ...-G............  5006291
32       5894514   ...-.....A.C.....  5894499
32       8939358   .A.-.........G...  8939343
32       9096872   ...-G............  9096887
32       10500746  ...-G............  10500731
32       10504377  ...-G............  10504392
32       10641605  ...-G............  10641590
32       10699041  ...-G......G.....  10699056
32       10862423  ...-G....A.......  10862438
32       10879362  ...-G............  10879347
32       15966409  ...-G.........T..  15966424
32       16066584  ...-G............  16066569
32       18074135  ...-G............  18074150
32       18237008  ...-G............  18237023
32       18613253  ...-G............  18613238
32       19550179  ...-G..A......     19550191
32       20673630  ...-G............  20673645
32       21386277  ...-G...T........  21386262
32       21531562  ...-G............  21531547
32       21709728  ...-G............  21709713
32       21754710  ...-G............  21754725
32       22914792  ...-G............  22914777
32       23107854  ...-G............  23107869
32       2423233   G..-T............  2423218
32       2599071   ...-GTA..........  2599086
32       2887791   ...-G............  2887806
32       3109091   .A.-G...A........  3109106
32       3933552   ...-G...........   3933538
32       3945701   ...-G............  3945716
32       5171346   ...-G............  5171331
32       5174489   ...-G............  5174504
32       10820043  -.G..............  10820060
                        \           
                        |           
                       CG
32       18403544  ...-G.C.........   18403558
32       18457689  ...-G.........T..  18457704
32       18564886  ...-G............  18564871
32       21117567  ..-GG.....C......  21117552
32       21565601  ...-G.......G....  21565616
32       21627028  ...-G............  21627043
32       21660436  ...-G............  21660421
32       21810605  ...-G........      21810594
32       23272066  ...-G............  23272081
32       509824    ...-G..A.........  509839
32       665319    ...-G............  665334
32       820882    ...-G...........   820868
32       1108710   ...-G............  1108725
32       1192107   ...-G............  1192092
32       1890428   ...-G...A........  1890413
32       1895178   ...-G............  1895193
32       2512127   ..-GG............  2512112
32       2587776   ...-G....A.......  2587791
32       2731507   ...-G............  2731492
32       3492685   ...-G............  3492670
32       3669295   ...-...A.........  3669280
32       3768371   ...-G............  3768356
32       3920915   ...-G.........T..  3920930
32       4709593   ...-.............  4709608
32       5213808   ...-G............  5213823
32       5262042   ...-G............  5262027
32       5303849   ...-G............  5303834
32       5349777   ...-G..A.........  5349792
32       6098950   .A.-G.......G....  6098935
32       6636369   ...-G.....T......  6636354
32       6870964   ...-G............  6870949
32       7392192   ...-G...........   7392178
32       7607517   ...-.....C.......  7607532
32       8247455   ...-G............  8247440
32       8659001   ...-......G......  8658986
32       10023079  ...-G............  10023094
32       10507598  ...-G...........   10507612
32       10687552  ...-G............  10687537
32       10966602  ...-G.........G..  10966587
32       11179483  ...-G..A.........  11179468
32       11211091  ...-G..........    11211104
32       11237711  .A.-G....A.......  11237696
32       13050109  ...-G........C...  13050094
32       13111715  ...-GG......A....  13111730
32       13409310  ...-G............  13409295
32       14178951  ...-G............  14178936
32       15706279  ...-G............  15706264
32       16829171  ...-.............  16829186
32       18298352  ...-G............  18298367
32       18298626  ...-...T....       18298636
32       18601664  ...-G.........T..  18601679
32       19372399  ...-G............  19372414
32       19532176  ...-G............  19532191
32       19624054  ...-G............  19624069
32       19629742  ...-T............  19629757
32       20162022  ...-G............  20162037
32       20662911  ...-.............  20662896
32       21486308  ...-G............  21486293
32       21506845  ...-G............  21506830
32       21513399  .A.-G....A.......  21513414
32       21626527  ...-G............  21626512
32       21635382  ...-....AT.......  21635367
32       21644027  ...-G..A.........  21644042
32       21716120  ...-G............  21716135
32       21720096  ...-G.....G...T..  21720111
32       22068521  .A.-G............  22068536
32       22893383  ...-G............  22893398
32       22908797  ...-G............  22908782
32       23118954  ...-C............  23118939
32       857414    ...-G............  857429
32       2584545   ...-.............  2584560
32       2895369   ...-GT...........  2895384
32       2898760   ...-G............  2898775
32       3886702   ...-G............  3886687
32       3949991   ...-G...........   3949977
32       4260647   .C.-G............  4260662
32       5130926   ...-G............  5130911
32       5180966   ...-G............  5180951
32       5210712   ...-G............  5210727
32       5379019   ...-G............  5379034
32       6819276   G..-.............  6819261
32       7635320   ...-G............  7635305
32       8981239   ...-G............  8981254
32       9388114   ...-G............  9388099
32       9562559   ...-G............  9562574
32       9695689   ...-G..-.........  9695675
32       9761872   ...-G............  9761887
32       15967871  ...-G............  15967886
32       15977173  ...-G............  15977188
32       16734129  ...-G............  16734144
32       17952410  ...--.........G..  17952424
32       18382752  ...-G............  18382767
32       21501300  ...-.............  21501315
32       21615519  ...-G............  21615534
32       21661509  ...-G............  21661494
32       21735145  ...-G.........T..  21735160
32       21806764  ...-G............  21806749
32       22716750  ...-G............  22716735
32       400807    ...-G............  400822
32       427496    ...-G...........   427482
32       448442    ...-G..A......T..  448427
32       1450171   ...-G...........   1450185
32       2691512   ...-G............  2691527
                   \                
                   |                
                   G
32       3858756   ...-GT...........  3858771
32       5094171   ...-G.........     5094159
32       5303016   ...-GT...........  5303001
32       9923388   ...-G............  9923373
32       15961412  ...-G..........    15961425
32       15975932  ...-G...........   15975918
32       19596421  ...                19596419
32       21527015  -..-G............  21527001
32       21551591  ...-G...........   21551577
32       21586740  ...-G...........   21586726
32       21605389  ...-G........G...  21605374
32       22099656  ...-G..T.........  22099671
32       22751835  .C.-G............  22751850
32       22825425  T..-G.......C....  22825440
32       22929237  ...-G............  22929252
32       119505    ...-G.....G......  119490
32       769678    ...-....A..C.G...  769663
32       1240181   ...-G............  1240196
32       1882814   ...-G.A..A.......  1882799
32       2224636   ...-G.........T..  2224621
32       2486142   ...-G............  2486157
32       2520328   ...-G............  2520343
32       2602755   ...-G............  2602770
32       2690091   ...-G.......C...   2690105
32       2734724   ...-G........G...  2734739
32       3694877   ...-G..A.........  3694892
32       3840396   ...-G.........T..  3840411
32       3882440   ...-G........G...  3882455
32       3946198   ...-G............  3946213
32       4028491   ...-G.........T..  4028476
32       5463937   ...-G...........   5463951
32       8938648   ...-G............  8938663
32       9201785   ...-G............  9201770
32       11096851  ...-G.......G....  11096836
32       12215755  ...-G............  12215770
32       12919859  ...-G.......C....  12919874
32       15008932  ...-G.........T..  15008947
32       17144781  ...-G............  17144796
32       18294025  ...-G............  18294040
32       18343815  ...-G............  18343830
32       18408602  ...-G............  18408617
32       18508140  ...-G..A.........  18508125
32       21038029  ...-G....A.......  21038014
32       21606604  ...-G..........    21606617
32       21613831  ...-G............  21613846
32       22882856  ...-C..A.........  22882841
32       22937068  T..-G.........T..  22937083
32       22938720  ...-G..A.........  22938735
32       22946026  ...-G....A.......  22946041
32       23051407  ...-G............  23051392
32       20627504  ...-G............  20627489
32       392851    ...-G............  392866
32       15974740  ...-G........G...  15974725
32       8664897   ...-G............  8664882
32       19495871  ...-G.........T..  19495856
32       10239197  ...-......T......  10239182
32       17385873  ...-G............  17385858
32       2744917   ..-GT...........   2744931
32       5083301   ..-.G............  5083316
32       9003083   ...-G............  9003068
32       18176056  ...-G...........   18176042
32       18210595  ...-G............  18210610
32       19933879  ..-CG.........T..  19933864
32       21491211  G.--G............  21491197
32       6859286   ...-G............  6859271
32       9313293   ...-G............  9313278
32       10256715  ...-T.....T......  10256700
32       12833200  ...-.........T...  12833215
32       13751136  ...-G............  13751121
32       16039420  ...-G...A.....T..  16039435
32       18271219  ...-G....A.......  18271204
32       1114353   ...-G.......A...   1114367
32       2263087   ...-G...A.......   2263073
32       2694883   ...-G.........T..  2694898
32       3245619   ...-G..A.........  3245604
32       21623343  ..-GG............  21623328
32       22878540  ...-G...........   22878554
32       23322143  ...-G............  23322158
32       9808323   ...-G...A.....T..  9808338
32       21662707  ...-G............  21662722
32       22535940  ...-G............  22535955
32       5150232   ...-G............  5150217
32       21579678  ...-G............  21579663
32       21749653  GAATG.........T..  21749669
32       16438271  ...-G............  16438256
32       21672220  T..-.............  21672235
32       18194223  ...-G............  18194208
32       850542    ...-C.........T..  850557
32       2595200   ...-G............  2595215
26       422948    ....G............  422964
26       8169987   ..A.G............  8169971
26       19677243  GACT......G......  19677227
26       25019272  GAATTT...........  25019288
26       21960505  ...TG.....G.C....  21960489
26       25458185  G...CA........T..  25458169
26       13368669  .C..G....T...G...  13368653
26       23032691  .A..G..A...G.....  23032707
26       13964702  ....G............  13964718
26       24192185  C...G....C.......  24192169
26       24384292  ....G...T.....     24384279
26       3236098   .AGTG........      3236086
26       1451885   .AC.G...A........  1451869
26       13787106  ....G...A..C.....  13787090
26       19944028  GA...............  19944044
26       22232296  ..............T..  22232280
26       22267990  ....G............  22268006
26       14046610  ....G............  14046594
26       24190274  GAAC....A........  24190258
26       25226059  GAG.G............  25226043
26       14010810  ....G.........T..  14010826
26       19633566  G.GT.............  19633582
26       22619901  .A..G...A........  22619917
26       22924284  ....G............  22924300
26       23105248  ....G........C...  23105264
26       24939259  .AGTG............  24939275
26       10229626  ........           10229619
26       23599327  ....G.......A...   23599312
26       8077487   CAGGG...........   8077472
26       19370344  ....G.CA....A...   19370329
26       24756728  G.GTG..A.........  24756712
26       22715985  GAAT............   22716000
26       24577598  ..A.G.CT.A.....    24577584
26       11637299  ....T..            11637293
26       19927237  .AGTG...........   19927252
26       22619102  .A.....A........   22619117
26       12373629  ....G............  12373613
26       19968441  .AATG...........   19968456
26       24230557  .A.T..........     24230544
26       19553996  ....T..--........  19553982
26       24304873  GA..G.........T..  24304857
26       11506630  GAATG..A.........  11506614
26       12075243  G..TT.........     12075256
26       19468444  G...G.......       19468433
26       20962220  T...G........      20962208
26       21937267  ....G......C..T..  21937283
26       1708086   ....G..A....       1708097
26       19140008  ..G.G.........     19139995
26       10042727  ....G......C.....  10042711
26       8398113   ....G....C.......  8398097
26       22464868  .AGT.............  22464852
26       24490404  ....G..A....G....  24490420
26       21628314  GAATG............  21628298
26       19445642  ....G..A..G......  19445658
26       23710432  G.GTT....A....T..  23710448
26       23736750  ....G.AAA.....T..  23736766
26       19037676  G.AT.............  19037692
26       15826196  ....C..A.........  15826180
26       21677690  ...GG-...........  21677675
                   \                
                   |                
                   G
26       9840641   ...G-............  9840656
                   \                
                   |                
                   G
26       15998086  ...G-............  15998071
                   \                
                   |                
                   G
26       328301    ...-GG..........   328287
26       329439    ...-GG..........   329453
26       1654254   ..C.G............  1654238
26       7141611   ...G-...........   7141625
                   \                
                   |                
                   G
26       9740662   ...-....T.....T..  9740647
26       19310309  ....G............  19310325
26       21640305  .......A.........  21640289
26       19261900  ....G..T.......    19261915
                         \          
                         |          
                         A
26       25518590  .C.--G...........  25518604
26       21768776  .....T...........  21768792
26       10794845  C...G..            10794851
26       22890684  .......A.....      22890672
26       8369635   ..G.G..A........   8369650
26       14661429  ...-G.......       14661439
                   \                
                   |                
                   G
26       663582    ....               663579
26       24394264  .......T......T..  24394248
26       22758904  GAG.G............  22758888
26       13249855  ....               13249858
26       19123634  ....G...C........  19123618
26       18925545  ..-.G............  18925530
26       23109788  ...-G...A........  23109773
                   \                
                   |                
                   G
26       19166063  G..                19166061
26       1423184   ...-G............  1423169
26       24493217  -................  24493202
26       1871910   ..-.GT.......C...  1871895
26       2731842   GA.C.............  2731858
26       3741779   ..                 3741778
26       16633399  ...G.-...........  16633415
                    \               
                    |               
                    A
26       14364120  ...-....A..A.....  14364135
                   \                
                   |                
                   G
26       22028065  ...G-............  22028050
                   \                
                   |                
                   T
26       2785609   ...-......         2785617
                   \                
                   |                
                   C
26       20088377  ...-.......G...    20088364
                   \                
                   |                
                   G
26       19085644  ...-G.......       19085634
                   \                
                   |                
                   G
26       22974514  ...-.............  22974529
                   \                
                   |                
                   G
26       24181146  ...-G.........T..  24181131
                   \                
                   |                
                   G
26       13530188  ...-G.........T..  13530203
                   \                
                   |                
                   G
26       18905410  ...-G..CA........  18905425
                   \                
                   |                
                   G
26       19036748  ...-G.......C....  19036763
                   \                
                   |                
                   G
26       19753881  ...-G....A..C....  19753896
                   \                
                   |                
                   G
26       24494530  ...-G.C..........  24494545
                   \                
                   |                
                   G
26       13564076  ...G.-...........  13564061
                   \                
                   |                
                   G
26       18816640  ...GT-...........  18816625
                   \                
                   |                
                   G
26       23931046  ...-G....A.......  23931031
                   \                
                   |                
                   G
26       25342200  ...-G....A.......  25342185
                   \                
                   |                
                   G
26       18949681  ...G-...........   18949667
                   \                
                   |                
                   T
26       19097518  G.A.G..A.........  19097534
26       22817209  ...-G...........   22817223
                   \                
                   |                
                   G
26       21596755  ...-G..A......T..  21596740
                   \                
                   |                
                   G
26       12067466  ...-G..........    12067479
                   \                
                   |                
                   G
26       19328339  ...-G...A........  19328354
26       22766769  ...-G...........   22766783
                   \                
                   |                
                   G
26       11500511  ...G-............  11500496
                   \                
                   |                
                   G
26       13145349  GAG...........G..  13145365
26       6540860   CAG.G........T..   6540875
26       19461204  .AGTC............  19461220
26       20193025  ...-G......G.....  20193040
                   \                
                   |                
                   C
26       18696938  ....G............  18696954
                   \                
                   |                
                   AGTAC
26       9168823   ...T-...........   9168809
                   \                
                   |                
                   G
26       3194626   G..-G............  3194641
26       8496564   ...-G.........T..  8496579
26       10203862  ...-G.........T..  10203847
26       17040101  ...-G..A.........  17040086
26       24539049  ...-G........T...  24539034
26       574948    ..ATG.A..........  574932
26       19994474  ...G-...........   19994460
                   \                
                   |                
                   G
26       10151957  T...G.......       10151968
26       14150653  ..A.T............  14150636
                        \           
                        |           
                        G
26       19016001  ...-G....C.......  19016016
26       19159835  ...-G..A..G......  19159820
26       13441666  ....G...C.....G..  13441648
                     \              
                     |              
                    TC
26       23660905  ...-G....A.......  23660920
26       13821795  ...-G...........   13821781
26       24457977  ..-GG.........G..  24457992
26       22805587  ....G..A.........  22805571
26       8258374   G.--G............  8258360
26       24445395  ...-G...........   24445381
26       13992486  ....C............  13992502
26       19059464  ....G............  19059480
26       22688210  ...-.T.......T...  22688225
26       14026504  ...-G...A........  14026489
26       19038145  .....G........     19038132
26       10061240  ...-G.........     10061228
26       19999848  ....G............  19999832
26       24004634  ....-............  24004649
                   \                
                   |                
                   C
26       13859820  ....G..A.........  13859836
26       25515342  ....G............  25515326
26       5287734   ...G-............  5287719
                   \                
                   |                
                   G
26       13972685  ...-G...A.....A..  13972670
                   \                
                   |                
                   G
26       10131174  .                  10131174
26       19218134  GAG.C......A..     19218121
26       7938855   ....G............  7938871
26       20245852  ...-.T........T..  20245837
                   \                
                   |                
                   G
26       25180778  CT.C.............  25180796
                        \           
                        |           
                       GC
26       10161194  ..-GG.......C...   10161180
26       21744069  ..CTG............  21744085
26       8273076   .A.-G............  8273091
26       1574925   ....G......G..     1574938
26       2323054   ...GT-...........  2323039
                   \                
                   |                
                   G
26       12108055  ...-G.......C....  12108070
26       2574296   ...-G............  2574281
26       10488575  ...-G...A.....T..  10488590
26       24811397  ...-G.......C....  24811382
26       12939993  ....G...A......    12940007
26       25578725  .-..G...........   25578711
26       9950230   ...GCTG..........  9950214
26       18979818  ...-T............  18979833
                   \                
                   |                
                   G
26       22237773  ....G............  22237757
26       22941221  .A..G....A.......  22941237
26       8503777   ....G..A......T..  8503793
26       16772779  TA...............  16772763
26       8268120   ....C...A..C..T..  8268104
26       22580322  ....G......C.....  22580306
26       19754282  ...GG.....C......  19754266
26       19050856  ..GTG...........   19050872
                     \              
                     |              
                     A
26       24725185  .AGTG............  24725169
26       3132126   ..-.G....A.......  3132141
26       8588843   ....T...........   8588858
26       24558637  ....G............  24558653
26       1905038   G...G...........   1905023
26       24321030  ....G..A.AC......  24321046
26       19028456  GAGGG...........   19028471
26       18755850  ...-GG...........  18755835
                   \                
                   |                
                   G
26       11589114  ........A.......   11589129
26       22721365  ..C.G...T.....     22721378
26       24968754  ..............     24968767
26       24494962  ...-G......C.....  24494947
26       13537412  ....G...........   13537397
26       22898967  G...T..A.A...      22898979
26       22649401  ...G-............  22649416
                   \                
                   |                
                   G
26       10167924  ...-G............  10167939
26       8180221   ...-G....T.......  8180206
                   \                
                   |                
                   G
26       13170968  ...-G.......C....  13170983
26       8048822   ...G-............  8048807
                   \                
                   |                
                   G
26       19991128  ...-G.........T..  19991113
26       12483013  ...-G....A...T...  12483028
26       13855635  ..-GG...........   13855621
26       10113720  ...-G............  10113735
26       20275324  ...-G.........     20275312
26       24383291  ...-....AA.......  24383276
26       3671054   .A.-G............  3671039
26       13853719  ...-G.....G......  13853734
26       10112383  ...-.............  10112368
26       62901     ...-G...A.....T..  62916
26       15334424  ...-G............  15334439
26       3344034   ...-G....C....     3344046
26       20809398  ...-G....T....     20809386
26       21961542  ...-GG..........   21961528
26       1204269   ...-G..A.........  1204254
26       5949284   ...-G.......       5949294
26       12144969  ...-G............  12144954
26       21794899  ...-G............  21794914
26       24218779  G..TG............  24218795
26       13886655  ...-G............  13886670
26       12317988  ..A...........T..  12317971
                       \            
                       |            
                       C
26       12093459  ...-G...T........  12093474
                   \                
                   |                
                   G
26       16783485  ...G-............  16783470
                   \                
                   |                
                   T
26       19087490  ....G...TA....T..  19087474
26       25684776  ...                25684778
26       13614948  ...-G............  13614963
26       2333525   ...-G............  2333510
26       25634513  ...-G............  25634528
26       10088478  ...-G............  10088463
26       20852500  ...-G............  20852485
26       25562474  ...-G............  25562489
26       19017201  ...-G..........    19017214
26       3060866   ...-G..A........   3060880
26       3302446   ...-G.........T..  3302461
26       4294097   ...-G.......G....  4294112
26       13965377  ...-.............  13965392
26       19152747  ...-G............  19152762
26       13817263  ...-G.........T..  13817248
26       18061601  ...-G............  18061586
26       9141085   ...-G.........T..  9141100
26       19806014  ...-G............  19805999
26       23482671  ...-G............  23482656
26       23802270  ...-G............  23802285
26       23797853  ...-.........G...  23797868
26       9876524   ...-G............  9876509
26       13828162  ...-.............  13828177
26       13912976  ...-G............  13912991
26       19863942  ...-G...........   19863928
26       21505664  ...-G............  21505679
26       2218050   ...-G............  2218065
26       3210436   ...-G...........   3210422
26       10101889  ...-G............  10101874
26       20523133  ...-G............  20523118
26       21608373  ...                21608375
26       24811647  ...-.............  24811632
26       3233901   ...-G..A......T..  3233916
26       10121938  .--TG.......G....  10121952
26       13478009  ...-G............  13477994
26       19837974  ...-....A........  19837989
26       20976194  ...-G.......G....  20976179
26       23632988  ...-G........      23632999
26       2417988   .A.-G..AA........  2417973
26       2516593   ...-G......C..T..  2516608
26       4020891   ...-...A.........  4020876
26       8856751   ...-GG..T........  8856736
26       9854923   ...-G.....G......  9854908
26       19133805  ...-G............  19133790
26       23275761  ...-G..A.........  23275746
26       25248960  ...-G....A.......  25248945
26       25499337  ...-G...C........  25499352
26       25607914  .A.-G........G...  25607899
26       12340022  ...-G..........    12340009
26       13988830  ...-.G...........  13988845
26       18100805  ...-G............  18100820
26       23977773  ...-G............  23977758
26       24332769  ...-G..A.........  24332784
26       24663106  ...-G.....G......  24663091
26       2791528   ...-G.........T..  2791513
26       3150844   ...-G............  3150829
26       5482319   ...-G....A.......  5482334
26       5785450   ...                5785448
26       6897167   ...-G............  6897182
26       8900201   .A.-G............  8900216
26       14487613  ...-G............  14487628
26       14922495  ...-G............  14922480
26       15693953  ...-GG...........  15693968
26       19203939  ...-G.........A..  19203924
26       20904917  ...-G...........   20904931
26       21663283  ...-G...........   21663269
26       22562145  ...-G............  22562130
26       23702758  ...-.............  23702743
26       24493979  G..-G............  24493994
26       24537104  ...-G........      24537093
26       10231866  ...-G...........   10231852
26       14169478  ...-G.......       14169488
26       18586816  ...                18586814
26       21688923  ...                21688925
26       22623501  ...-G......C.....  22623516
26       3306577   ...-G............  3306592
26       19331348  ...-GT...........  19331363
26       21142884  ...--.C..........  21142870
26       23974504  ..-C.............  23974519
26       3310583   ...-G............  3310568
26       19359536  ...-G............  19359521
26       21612591  ...-G...........   21612605
26       1404765   ...-G............  1404750
26       3368897   ..---...C........  3368884
26       9239184   ...-G............  9239199
26       14229127  ...-G...........   14229113
26       24411026  ...-G.A..........  24411011
26       2208466   ...-..........T..  2208451
26       2988348   ...-G............  2988333
26       12151288  ...-G............  12151303
26       15309237  ...G.-........     15309249
26       19619127  ...-G............  19619112
26       19975343  ...-G............  19975358
26       21698669  ...-G..A.........  21698684
26       25078061  ...-G............  25078076
26       1272482   ...-G..A.A......   1272496
                   \                
                   |                
                   G
26       14189973  .-A.G.........     14189985
26       20324039  ..-.G............  20324054
26       21058672  ...-G............  21058687
26       24028924  ...-G.........T..  24028939
26       1362      ...-G.........T..  1347
26       654765    G..-G............  654780
26       920021    ..-C..A...G......  920036
26       4476751   ...-G.....T......  4476736
26       9567641   ...-G............  9567626
26       10139038  ...-G............  10139023
26       10158256  ...-G............  10158271
26       12105842  ..-CG...A........  12105857
26       13362202  ...-G........G...  13362187
26       14037123  ...-G............  14037138
26       14677912  ...-G.........T..  14677927
26       15351874  ...-T.........T..  15351889
26       20880636  .A.-G............  20880621
26       22709415  ...-G......        22709406
26       23659829  ...-G............  23659814
26       23983182  ...-G............  23983197
26       1873788   ...-G...........   1873774
26       25623379  ...-G............  25623364
26       3148683   ..CC......G......  3148667
26       22350549  ...-...A......T..  22350534
26       8580652   ...-G.........     8580664
26       13545938  ...-G............  13545923
26       19895308  GA.T..........T..  19895324
26       22290935  ...-G.........T..  22290950
26       9964313   .-A.G............  9964328
26       14105648  ...-G....A.......  14105663
26       19704967  ...-G...AA......   19704981
26       18467545  ...-G............  18467560
26       21714243  ...-G............  21714228
26       15249754  .-.TG............  15249739
26       22661911  ...-G............  22661896
26       1944623   .A.-.............  1944638
26       2850961   ...-G............  2850976
26       3799357   .A.-G............  3799372
26       5881846   ...G.-...........  5881861
26       14887268  ...-T..A.A.......  14887253
26       20427955  ...-G............  20427970
26       13689613  ...-G............  13689628
26       13824009  ...-G............  13823994
26       14463239  ...-G............  14463254
26       21841148  ...-G............  21841133
26       24543825  ...-G............  24543840
26       11420050  ...-G.......G....  11420065
26       12505253  ...-T...........   12505267
26       19766986  ...-G...........   19767000
26       1348960   ...-G............  1348945
26       1645098   ...-G............  1645083
26       5476587   ...-G............  5476572
26       13227757  ...-G............  13227742
26       13936188  ...-G............  13936173
26       13979496  ...-G............  13979511
26       22513015  ...-G............  22513000
26       24812722  ...-G......G.....  24812707
26       25515124  ...-G............  25515109
26       21134114  ...-G...........   21134100
26       2418452   ...-G............  2418467
26       12478224  ...-G.........T..  12478239
26       2202378   ...-.............  2202363
26       3207242   ...-G............  3207257
26       3409137   ...-G............  3409122
26       7221151   ...-G............  7221166
26       12044260  ...-C............  12044275
26       12510099  ...-G.......C....  12510084
26       13942386  ...-G............  13942401
26       16675998  ...-.............  16675983
26       20859489  ...-G........G...  20859474
26       20903681  ...-G............  20903696
26       22727256  ...-G............  22727241
26       24029695  ...-G..A.........  24029710
26       24442852  ...-G............  24442837
26       24753471  ...-G.....G......  24753456
26       7584354   ...-G...........   7584340
26       10153073  ...-G............  10153088
26       21145464  .                  21145464
26       1363027   ...-G............  1363012
26       1573580   ...-.......C.....  1573595
26       2946061   ...-G............  2946046
26       3043682   ...-G............  3043667
26       3148174   ...-G............  3148189
26       3235708   ...-G............  3235693
26       3280384   ...-G.........T..  3280399
26       3558108   ...-G............  3558093
26       4313146   ...-G............  4313131
26       5004989   ...-G............  5004974
26       6315584   ...-G............  6315599
26       6924831   ...-G....A.......  6924846
26       7523155   ...-G.......G....  7523140
26       8205579   ...-G............  8205564
26       9237054   ...-G............  9237039
26       10107223  ...-G..A......G..  10107208
26       12108670  ...-G............  12108685
26       12392738  ...-G............  12392723
26       12467114  ...-G............  12467099
26       13331844  ...-G............  13331859
26       13764361  ...-G............  13764346
26       13830712  ...-G.........T..  13830697
26       13881288  ...-G............  13881303
26       13898700  ...-G....C.......  13898685
26       14767519  ...-G...T........  14767534
26       16771963  ...-G............  16771978
26       17835098  ...-G............  17835113
26       19177575  ...-G............  19177560
26       19387812  ..-.G............  19387827
26       19389721  ...-G............  19389736
26       19675753  ...-G............  19675768
26       19683583  ...-..........T..  19683598
26       20823349  ...-G.........T..  20823334
26       21189325  ...-G............  21189310
26       22170153  ...-G............  22170168
26       22729540  ...-G............  22729525
26       24231277  ...-G.....G......  24231262
26       24387611  ...-G............  24387596
26       24432740  ...-G............  24432725
26       24469578  T..-G............  24469563
26       25183567  ...-G....A.......  25183552
26       25471229  ..-G........       25471219
26       25659737  ..-GG.........     25659725
26       10195502  ...-G.......C...   10195516
26       12429644  ...-T..A...G....   12429658
26       12834296  ...-G.........     12834284
26       1664273   ...                1664271
26       6886401   ...-G....A.......  6886386
26       21753997  ...-G.........     21753985
26       1073354   ...-G............  1073369
26       1449192   ...-G...A.......   1449178
26       1485469   .-.TG.....G...T..  1485454
26       1814637   ...-G............  1814652
26       1898028   ...-G............  1898013
26       2158829   ...-G.......G....  2158844
26       2697400   ...-G............  2697385
26       3089937   ...-GG...........  3089922
26       3181048   ...-G............  3181033
26       4049277   ..-.G..T.A.....    4049290
26       6163171   ...-G...A........  6163156
26       6212998   T..-G.A..........  6213013
26       7722318   ...-G..A.....G...  7722303
26       7899198   ..-CG............  7899213
26       9686559   ...-G...A........  9686574
26       10079179  ...-G............  10079164
26       10123858  ...-G.........T..  10123843
26       12237387  ...-G...A........  12237372
26       12873048  G..-G............  12873033
26       13183915  ...-G....A.......  13183900
26       13190615  ...-G.....G......  13190600
26       13199964  ...-G.....G......  13199949
26       13247602  ...-G............  13247617
26       13705463  .A.-G............  13705448
26       13915251  ...-G............  13915266
26       13946180  ...-G...CC.......  13946195
26       13962954  ...-G....C.......  13962969
26       13970598  ...-G............  13970613
26       16619225  ..-CG............  16619210
26       16705688  ...-G............  16705703
26       19101681  ...-G...A........  19101696
26       19212109  ...-G....C...C...  19212124
26       20231292  ...-G............  20231307
26       20698130  ...-G............  20698145
26       20729571  ...-....A.....T..  20729586
26       21102505  ...-G..A......T..  21102520
26       21268155  ...-G....A.......  21268140
26       22121799  G..-G.C..........  22121784
26       22398002  ...-G............  22398017
26       23083167  .A.-..A....C..T..  23083152
26       23939416  ...-G............  23939401
26       24391156  ...-G..A......T..  24391141
26       24810624  ...-G............  24810609
26       24956607  ...-C.....T......  24956592
26       16569788  ...-.............  16569773
26       2274407   ...-.............  2274422
26       12115628  ...-G......C.....  12115613
26       1878381   ...-G............  1878396
26       8628547   ...-G............  8628562
26       20877729  ...-G.........T..  20877714
26       23720062  ...-G.........T..  23720047
26       3038694   ...-G....A.......  3038679
26       3398809   ...-G...........   3398823
26       5412776   .A.-G............  5412791
26       10118119  ...-.T...........  10118134
26       13175774  .A.-G............  13175759
26       13998463  ...-G............  13998448
26       14014924  ...-G............  14014909
26       15554450  ...-G............  15554435
26       18634781  ...-.............  18634766
26       23104929  ...-G............  23104944
26       24727634  ...-G............  24727619
26       3396710   G..-G...........   3396696
26       9717709   ...-G............  9717694
26       16552120  ...-G............  16552135
26       563702    ...-G............  563717
26       1734975   ...-G............  1734990
26       2999221   ...-G............  2999206
26       3014751   ...-.............  3014766
26       5735005   ...-G............  5735020
26       9911849   ...-G.....C..G...  9911864
26       12604768  ...-G............  12604783
26       13891351  ...-G......A.....  13891336
26       13925704  ...-T.....G......  13925719
26       14623948  ...-G............  14623933
26       18591366  G..-G............  18591351
26       18953317  ...-G............  18953302
26       19427582  ..-C.............  19427567
26       21880867  ...-G............  21880852
26       22404765  ...-.............  22404750
26       23283989  ...-G............  23283974
26       23416595  ...-..........T..  23416610
26       24536898  ...-G............  24536913
26       61939     ...-G..C.........  61924
26       809446    ...-G...........   809460
26       1958354   ...-G...........   1958368
26       13888893  ...-G............  13888908
26       20124149  ..-CG............  20124134
26       20323114  ..----...........  20323102
26       20912048  ...-G.........T..  20912063
26       24659485  ...-G............  24659470
26       24880891  ...-G............  24880906
26       25613813  ...-G..A.........  25613828
26       2870033   ...-G............  2870018
26       3656984   ...                3656982
26       10106078  ...-G...........   10106064
26       20906184  .A.-G............  20906169
26       23519542  ...-.T........T..  23519527
26       24802773  ...-G............  24802758
26       635106    ...-.............  635121
26       746049    ...-....A........  746034
26       1396054   ...-G............  1396069
26       1872776   ...-.............  1872791
26       2752803   G..-G............  2752788
26       3001391   ...-G....A.......  3001376
26       3331119   ...-G..A.........  3331134
26       3566218   ...-G............  3566233
26       5492356   ...-G............  5492371
26       8873376   .A.-.............  8873391
26       12429405  ...-G............  12429420
26       12519418  ...-G............  12519433
26       12958984  ...-G............  12958999
26       13922632  ...-G............  13922617
26       13929379  ...-G............  13929394
26       14094072  ...-G....A.......  14094087
26       14126495  ...-G............  14126480
26       14142045  ...-G............  14142030
26       17130760  ...-G........G...  17130775
26       18776833  ...-G............  18776848
26       20811038  ...-G............  20811023
26       21100631  ...-G............  21100616
26       23730757  ...-G............  23730742
26       24904480  ...-G............  24904495
26       25607588  ...-G....A.......  25607603
26       2578808   ...-G............  2578793
26       3216738   ...-G............  3216723
26       4918215   ...-G........      4918204
26       5334969   ...-G...........   5334955
26       13838532  .C.-G............  13838547
26       14742449  ...-G............  14742464
26       16471768  ...-.............  16471753
26       19910352  ...-.............  19910337
26       20880969  ...-.............  20880954
26       23964240  ...-G..A.........  23964225
26       24551265  ...-G...A......    24551252
26       24641202  .A.-G............  24641217
26       6082      ...-G............  6067
26       1378596   ...-G......C.....  1378611
26       1398137   .A.-G............  1398122
26       1463581   ...-G............  1463566
26       1673887   ...-G.......G....  1673902
26       1825506   ...-G............  1825521
26       1856056   ...-G.......G....  1856041
26       2153275   .A.-G............  2153290
26       2299192   ...-G............  2299207
26       2915167   .A.-G............  2915152
26       2985677   ...-G.........T..  2985692
26       3195830   ...-G............  3195815
26       5542489   ...-G............  5542474
26       5992419   ...-G............  5992404
26       7643935   ...-G..A.........  7643950
26       8606347   ...-G............  8606362
26       8932579   ...-G.....T......  8932594
26       8941869   ...-G............  8941884
26       9680356   ...-G....A.......  9680371
26       9719570   ...-G............  9719585
26       9810612   ...-G........G...  9810597
26       9853293   ...-G....A.......  9853308
26       9949919   .A.-G.........T..  9949904
26       10096291  ...-G............  10096276
26       10108147  ...-G............  10108162
26       10209039  ...-G..A.......    10209052
26       10392594  ...-G............  10392609
26       10749112  ...-G............  10749097
26       10862400  .C.-G............  10862415
26       11832070  ...-G...A........  11832055
26       12074581  ...-G............  12074566
26       12668628  C..-G............  12668643
26       12779012  ...-G....A.......  12779027
26       13352610  ...-G..A.........  13352595
26       13443882  ...-G............  13443897
26       13561241  ...-C............  13561226
26       13687079  ...-G............  13687064
26       13861982  ...-G............  13861997
26       13907623  ...-G..A.........  13907608
26       14010620  ...-G.CA.........  14010635
26       14022083  ...-G............  14022068
26       15993716  ...-G............  15993701
26       18357462  ...-C.......C....  18357477
26       19105643  ...-G............  19105658
26       19457560  ...-G............  19457575
26       19588965  ...-G............  19588950
26       19912523  ...-G............  19912538
26       19928092  ...-G............  19928107
26       21811766  ...-G............  21811781
26       22924409  ...-G............  22924394
26       23431843  ...-G............  23431828
26       24000360  ...-G..A.........  24000345
26       24461484  ...-G....A.......  24461499
26       24734777  ...-G............  24734792
26       24736568  ...-G..A.........  24736553
26       24869608  ...-G............  24869593
26       25374436  ...-G............  25374451
26       25539835  ...-G............  25539820
26       25657023  ...-G............  25657038
26       25710485  ...-....C........  25710500
26       495122    ...-G............  495107
26       1261649   ...-G..AA.......   1261635
26       1645319   .A.-G.........T..  1645304
26       1888157   G..-G............  1888172
26       2024045   ...-G............  2024060
26       3075155   ...-G............  3075140
26       5338876   ...-G............  5338861
26       7163355   ...-G............  7163340
26       7408570   ...-G............  7408585
26       10142306  ...-G............  10142321
26       10166475  ...-G............  10166490
26       13885756  ...-G............  13885771
26       16800101  ...-G........C...  16800086
26       18984432  ...-G............  18984417
26       19056428  ...-G............  19056443
26       19891568  ...-G............  19891583
26       20896873  ...-G............  20896858
26       21084897  ...-G............  21084882
26       21501369  ...-G............  21501354
26       21995894  ...-G............  21995879
26       22373868  ...-G............  22373883
26       22606736  ...-G............  22606721
26       22734167  ...-G............  22734152
26       24428004  ...-G.....G......  24427989
26       24683677  ...-G............  24683662
26       24744684  ...-G............  24744669
26       25209954  ...-G..A.........  25209939
26       1314961   ...-G....A..C....  1314946
26       2749380   ...-G.C.......     2749392
26       3424371   ...-G...A.....G..  3424386
26       5494678   ...-G...........   5494692
26       6252213   ...                6252215
26       6422260   ...                6422258
26       6627430   --G.G.......C....  6627444
26       6962244   ...-G............  6962229
26       10111738  -TG.G............  10111723
26       12336816  ...-G............  12336831
26       13712664  ...-G..A.........  13712679
26       13757507  ...-G...A........  13757492
26       13871037  ...-G..........    13871024
26       19462791  ...-G....A......   19462777
26       19940295  ...-G...........   19940281
26       23996716  .A.-G..A.........  23996731
26       148291    G..-.............  148276
26       392115    ...-G............  392130
26       510603    ...-G............  510588
26       1296087   ...-G............  1296072
26       1468607   ...-G............  1468622
26       2536417   ...-G............  2536402
26       3110753   ...-G.....T......  3110738
26       3134528   ...-G......C.....  3134543
26       3184125   ...-G......C..T..  3184140
26       3700802   ...-G............  3700817
26       3877864   ...-G...A.....     3877876
26       4460786   ...-G............  4460801
26       4719003   ...-G............  4719018
26       6115227   ...-G...A........  6115242
26       8407427   ...-G...T.....     8407439
26       10068890  ...-G............  10068875
26       10113492  ...-G...A........  10113477
26       10148773  ...-G........G...  10148788
26       11764194  ...-G.........T..  11764209
26       12032093  ...-G........G...  12032078
26       12846381  ...-G..A........   12846367
26       13361997  ...-G............  13362012
26       13615896  ...-G............  13615881
26       14027235  G..-G.........T..  14027250
26       14269578  ...-G............  14269563
26       15828836  ...-G..C.........  15828821
26       16796226  ...-G............  16796211
26       17020314  ...-G....A.......  17020329
26       17135107  ...-G......A.....  17135092
26       17521245  ...-G............  17521260
26       17874886  ...-G............  17874871
26       18007993  ...-G....C.......  18008008
26       19271228  ...-G............  19271213
26       19909926  ...-G............  19909941
26       20857095  ...-G............  20857110
26       20894374  ..-GG............  20894389
26       21088247  ..-CG............  21088262
26       22369771  ...-G............  22369756
26       23125383  ...-G....A.......  23125398
26       23223749  ...-GG...........  23223734
26       25198500  .A.-G............  25198485
26       25445077  ...-G..A.........  25445092
26       25569968  ...                25569970
26       19505658  ...-.............  19505673
26       21588045  ..-.G............  21588030
26       21637771  ...-G............  21637786
26       8008081   ...-G............  8008066
26       12448251  GTG.........C...   12448266
26       21330707  T..-G............  21330722
26       21619169  ...-G...........   21619183
26       5535217   ..-..............  5535202
26       19861645  ...-......-.....   19861658
26       21592776  ...-G............  21592761
26       582465    ...-G.....G......  582480
26       2921883   ...-G............  2921898
26       4106925   ...-G....C.......  4106940
26       10062731  .A.-G.........T..  10062716
26       12967575  ...-G............  12967590
26       15877074  ...-G.........T..  15877089
26       19215192  T..-G............  19215207
26       20879468  .A.-G............  20879453
26       24013970  ...-G...A........  24013985
26       10402742  .A.-............   10402756
26       13712170  ..-GG....A.......  13712155
26       1067642   ...-G........G...  1067627
26       2883808   ...-G...A........  2883793
26       3298535   ...-.......C.....  3298520
26       19155450  ...-G..A........   19155436
26       19665364  ...-G.........T..  19665349
26       19896084  ...-G............  19896099
26       1585782   ...-G............  1585797
26       2914675   ...                2914673
26       6017026   ...-G....A....T..  6017041
26       19244998  ...-G............  19244982
                           \        
                           |        
                           A
26       20291692  ...                20291694
26       21947097  ...--G...........  21947111
26       2915662   ...-.......C.....  2915647
26       1719496   ...-G.......C....  1719511
26       14985773  ...-G...A........  14985758
26       15584467  ...-G............  15584482
26       20750844  ...-G...T........  20750829
26       22128443  ...-G............  22128458
26       22743815  ...-G............  22743800
26       12627003  ...-G............  12627018
26       10168929  .-.CG............  10168944
26       20830173  ...-G..AC........  20830158
26       9816074   .-.TG..A.........  9816089
26       14538185  ...-T............  14538200
26       20443150  ...-G............  20443135
26       24832829  ...-G............  24832814
26       13865187  ...-G............  13865172
26       10141516  ...-G.......G....  10141531
25       678565    ....G.......C....  678549
25       12904056  .A..T............  12904072
25       18963373  ....T....A.......  18963389
25       24373047  .AGTG.........G..  24373031
25       12700085  .A..G..A......T..  12700069
25       1622204   GAGGG.A.........   1622189
25       3085212   ....C...........   3085197
25       4129493   ....CT......G....  4129509
25       4153815   G.GT....A.G....    4153801
25       2108871   GAGGG............  2108887
25       4628052   .A..T.........T..  4628068
25       3567533   .A.TG....A.......  3567549
25       12851290  .........A....T..  12851306
25       25137116  GAGG....A........  25137100
25       3943213   ....G............  3943197
25       4613615   ....GG....G..G...  4613599
25       13456212  .A..GG...........  13456228
25       13427061  .AGTG............  13427077
25       25863894  GAGC.............  25863910
25       418247    GAAT.......AA....  418263
25       16086337  .............G...  16086321
25       17385294  G.ATG............  17385278
25       21287476  .AGT.....A.......  21287492
25       3979751   ....G..-........   3979765
25       4577352   GAGGG............  4577336
25       2744944   ....C...A.......   2744959
25       21581774  .T..GA...A...T..   21581789
25       19493346  T...G...A......    19493332
25       13588894  .A...............  13588910
25       1143198   .....A...........  1143214
25       17741144  ........A..C..T..  17741128
25       17749258  ....G.........     17749245
25       3764236   ....G...........   3764221
25       22858056  ........A........  22858040
25       17516474  ....G...A.....     17516487
25       4191352   T..-...A.........  4191337
25       18092000  ...-G............  18092015
25       4607401   ...-GTG..........  4607416
25       3788010   ....G............  3787994
25       4143865   GAATG............  4143849
25       1605478   ....G............  1605462
25       4325402   ...GC.A...T...     4325389
                   \                
                   |                
                   G
25       13668688  G.A.G.........T..  13668704
25       18679302  ....G............  18679318
25       21610361  .                  21610361
25       4817694   ...GG..A..T...     4817681
                   \                
                   |                
                   G
25       16071474  ....G......        16071484
25       3934352   .AG....            3934358
25       18825253  GTGTG......G.....  18825237
25       4223979   ...-G..A.........  4223994
                   \                
                   |                
                   G
25       14953510  ....G....A.G...    14953524
25       25452702  G.GTT............  25452718
25       2349595   ...GG............  2349579
25       17815639  GA......A.....T..  17815655
25       9365527   ...-T........T..   9365513
25       25572068  ....G............  25572052
25       4388694   T...T...........   4388709
25       12842778  G..-G..A......T..  12842763
25       4595297   .                  4595297
25       20994144  ..C...........     20994130
                    \               
                    |               
                    G
25       13428385  ...-G..T.........  13428400
                   \                
                   |                
                   G
25       18369021  ...-G.........T..  18369036
                   \                
                   |                
                   G
25       2197169   ....G..A......G..  2197185
25       12846505  ....G............  12846489
25       3059841   ...-G.......       3059831
                   \                
                   |                
                   G
25       18787374  ........A........  18787390
25       931402    ....T-...........  931387
                   \                
                   |                
                   G
25       13016611  ...T-............  13016596
                   \                
                   |                
                   T
25       3678655   ...-G.....T.....   3678641
                   \                
                   |                
                   G
25       4181143   T..-....A...G....  4181128
25       4402476   ....G....C...      4402488
25       4365935   CAGCG...........   4365920
25       1503769   .AGTG......G.....  1503785
25       1054071   ..A.G....T......   1054087
                       \            
                       |            
                       C
25       5451621   ...-G.......G....  5451636
25       19486812  ..-.G............  19486797
25       21491800  ..A.G...........   21491816
                       \            
                       |            
                       T
25       13525947  ...-G............  13525962
25       1072388   ...-T.........T..  1072373
25       4639254   ..----......G....  4639242
25       14813523  ...-...A.........  14813538
25       4191042   ....C............  4191058
25       13644556  ...GG..A......T..  13644540
25       4191754   T..---...........  4191741
25       4270557   .C.-G............  4270542
25       13484986  ....T.-A.........  13485001
25       3890295   ...-G...A........  3890310
                   \                
                   |                
                   G
25       776663    ....CG..AA....T..  776647
25       4503367   ..C.G..........    4503381
25       12798237  ....G..AT.....T..  12798221
25       20208817  ...-T............  20208832
                   \                
                   |                
                   G
25       20890749  ....G..T.........  20890765
25       20883741  ....G........G...  20883725
25       4304614   ...-G...A........  4304629
25       25867089  ...G-............  25867074
                   \                
                   |                
                   G
25       3656816   .A.C.........T...  3656832
25       13506194  .................  13506210
25       3777723   ..CCT.....C......  3777707
25       17238093  ....G.....G...T..  17238077
25       12750911  T...G......A.T...  12750927
25       4136128   ....G..A..CC.....  4136144
25       4968007   ..CTG...A..C....   4968022
25       13246421  ...--G...........  13246435
25       4056383   ...-....A........  4056398
                   \                
                   |                
                   G
25       4553740   .C.-T......G.....  4553725
25       4138151   ...-G...A........  4138136
25       17223401  GA..G............  17223385
25       3532540   ....G..A......T..  3532556
25       3909511   ....G..A..G......  3909495
25       13239891  ....G.........A..  13239875
25       17948152  ...-G...A........  17948137
                   \                
                   |                
                   G
25       17395934  .....T.......G...  17395918
25       2684554   ...-G..AA........  2684539
                   \                
                   |                
                   G
25       3730869   .AGTG............  3730885
25       17039888  ...                17039890
25       3069999   ....G............  3069983
25       13592687  ...-G............  13592702
25       4335680   ...-G..A.....T..   4335666
25       12853800  ...-..........T..  12853815
25       3120363   ...-.........      3120374
                   \                
                   |                
                   T
25       261247    ...-G............  261232
25       13538472  ...G-............  13538487
                   \                
                   |                
                   G
25       17417962  .AGC.............  17417978
25       2965096   ...-......G......  2965081
                   \                
                   |                
                   C
25       2706282   ...-G............  2706297
                   \                
                   |                
                   G
25       19397582  ....G...........   19397567
25       19196762  ...-.....T.......  19196747
25       8830221   ...-T............  8830206
25       5617636   G..-G............  5617621
25       20369539  ....G....A....T..  20369523
25       4454139   ...-G.....G......  4454154
25       16128538  ...-G...........   16128552
25       24254590  .A.-G....A.......  24254575
25       1526231   ...                1526229
25       12786494  ...-G............  12786509
25       4389629   ...-G............  4389614
25       4705383   ...-G....A.......  4705368
25       7688771   ...-G.......C....  7688756
25       4415295   ...-G............  4415280
25       6238337   ...-G............  6238322
25       6680010   ...-GG...........  6679995
25       6921819   ...G.-...........  6921834
                   \                
                   |                
                   G
25       13570967  ...-G.........T..  13570982
                   \                
                   |                
                   T
25       18759278  ...G.-...........  18759293
25       4005906   ...-G............  4005891
25       13358095  ...-G............  13358080
25       15956960  ...-G............  15956945
25       12899981  ...-G............  12899996
25       13197271  ...-G..A......T..  13197286
25       17942895  ...-G............  17942910
25       13316958  ...                13316956
25       24963603  G.GTG............  24963587
25       3285064   ...-G............  3285079
25       25475775  ...-G............  25475790
25       13175334  ...-G...A........  13175349
25       13685698  ..-..............  13685683
25       18723715  ...-G............  18723730
25       18128980  .A.-G............  18128995
25       4258851   ...-G..A.........  4258836
25       4284881   ...-G............  4284896
25       10164872  ...-G............  10164887
25       7560221   ...-G.........T..  7560206
25       13490367  ...-G............  13490382
25       17575721  ...-G....A.......  17575736
25       920768    ...-G.........G..  920783
25       11466587  ...-.............  11466602
25       12854111  ...-G...A........  12854126
25       22255820  ...-G............  22255835
25       24405288  ...-G..C.........  24405273
25       1483912   .-.T.............  1483897
25       3261982   ...-......C......  3261967
25       8345823   ...-G............  8345838
25       16916122  ...-G............  16916107
25       17303513  ...-.............  17303528
25       17696324  ...-G............  17696309
25       18402648  .A.-.............  18402633
25       25187426  ...-G............  25187441
25       4209811   ...-G............  4209796
25       3584900   ...-....A.....A..  3584915
25       3974928   ...-G............  3974943
25       4078642   ...-G............  4078627
25       4299011   ...-G............  4298996
25       6290181   ..-.G............  6290196
25       6968579   ...-G.......C...   6968593
25       13268778  ...-G....A.......  13268793
25       13307322  ...-G............  13307307
25       13438849  ...-G........      13438838
25       17651907  ...-G............  17651892
25       18808087  ...-G..A.........  18808102
25       23983331  ...                23983329
25       1071503   ...-G.....TC.....  1071488
25       4270923   G..-G............  4270908
25       5280376   ...-GT........T..  5280391
25       8340939   ..-GGT...........  8340924
25       15190005  ...-G...........   15190019
25       16499692  ...-G...........   16499706
25       19663348  ...GC..-....C....  19663333
25       2669020   ...-......G......  2669035
25       15102193  ...-G............  15102208
25       13167375  ...-G............  13167390
25       14258024  ...-G............  14258039
25       4427409   ...-.........G...  4427394
25       8395508   ...-G...A........  8395523
25       13314959  .A.-G....T.......  13314944
25       17230002  ...G.-...A.......  17230017
25       13477647  ...-C............  13477662
25       13529707  .A.-G............  13529722
25       18748573  ...-G...........   18748587
25       3981873   ...-G......C.....  3981888
25       20235057  ...-..........T..  20235042
25       21046371  ...-T............  21046386
25       12734793  ...-G............  12734778
25       13584453  ...-G............  13584468
25       13806119  ...-.T....G......  13806134
25       16123100  ...-G..A.........  16123085
25       25826630  ...-G............  25826615
25       17683459  ...                17683457
25       4074977   ...-G............  4074962
25       4104678   .A.-G............  4104693
25       4200452   ...-G.....G......  4200437
25       4420487   ...-G....A.......  4420472
25       4449587   ...-G............  4449602
25       4510800   .A.-G............  4510785
25       5149306   ...-G......C.....  5149321
25       9604745   ...-G............  9604730
25       12728189  ...-G............  12728204
25       13356909  ...-G.........A..  13356924
25       13609559  ...-G............  13609544
25       16658058  ...-G............  16658073
25       20268363  ...-G.........T..  20268378
25       9918782   ..-..............  9918797
25       18834209  ...-G....A....T..  18834224
25       4288815   ...-G....A.......  4288800
25       4391240   ...-G............  4391255
25       13159853  ..-CG............  13159868
25       2827807   ...-G............  2827792
25       5658794   ...-G...........   5658808
25       9445356   ...-G............  9445371
25       5794298   ...-G...T.G......  5794313
25       2044121   ...-G............  2044136
25       8428574   ...-G............  8428589
25       12041737  ...G.-...........  12041722
25       17743695  ...-G............  17743680
25       18347446  ...-G............  18347461
25       19978698  .A.-G............  19978713
25       25811083  ...-G............  25811098
25       278043    ...-G.......C....  278058
25       722194    ...-G............  722209
25       4190168   ...-G............  4190183
25       4409376   ...-G............  4409361
25       4504344   ...-G............  4504359
25       4616574   ...-G............  4616589
25       4652963   ...-G............  4652948
25       4655539   ...-G............  4655524
25       6174860   ...-G............  6174875
25       8195832   ...-G............  8195847
25       13248334  ...-G.........T..  13248349
25       13283649  ...-G............  13283664
25       13312721  ...-G............  13312736
25       13830441  ...-G............  13830456
25       15797358  ...-G............  15797373
25       18134717  ...-G............  18134702
25       18674675  ...-G......C.....  18674660
25       21770343  ...-G............  21770328
25       21134496  ...-G.......A...   21134482
25       8112449   ...-G............  8112434
25       14903883  ...-G........G...  14903868
25       480912    ...-G............  480927
25       2581849   ...-G............  2581834
25       2928082   ...-G.....C......  2928067
25       2984471   ...-G............  2984486
25       4021204   ...-G............  4021219
25       4036801   ...-G.....G......  4036786
25       4104503   ...-CT...........  4104518
25       4203104   ...-G............  4203089
25       4296530   ..-CT............  4296515
25       4471875   .A.-..........G..  4471890
25       4636533   ...-G............  4636548
25       6701846   ..-C.............  6701861
25       10833940  ...-G..A.........  10833925
25       13211974  ...-G............  13211959
25       13469713  ...-.G...........  13469728
25       13710450  ...-G...C........  13710435
25       14525510  ...-G............  14525495
25       15374999  ...-TT..........   15375013
25       15495989  ...-G............  15495974
25       15554550  ...-G............  15554535
25       17315154  ...-G....A.......  17315139
25       17808832  ...-.......G.....  17808817
25       18092741  ...-G............  18092756
25       19692856  .A.-G............  19692871
25       19832078  ...-G............  19832093
25       20978295  ...-G............  20978280
25       21147113  ...-G............  21147128
25       770169    .A.-G...........   770183
25       4204077   ...-G...........   4204063
25       13105402  ...-G....A...      13105413
25       13426706  ...-G.........T..  13426691
25       889475    ...-G.........T..  889460
25       2747474   ...-G.........A..  2747459
25       2985861   ...-G....A.......  2985846
25       3024093   ..-GG..-.........  3024079
25       4033082   ...-G..A.........  4033067
25       4099103   ...-G............  4099088
25       4265514   ...-GT...........  4265499
25       4446904   ...-G.........G..  4446889
25       4473605   T..-G............  4473620
25       4484359   ..-GG..A.........  4484344
25       4578005   ...-G............  4577990
25       4585223   ...-....A.....T..  4585238
25       7970549   ...-G..A.........  7970534
25       11097050  ...-G.........T..  11097035
25       13169761  ...-..........T..  13169776
25       13416434  ...-G..A.........  13416449
25       13445088  ...-G............  13445073
25       13461990  ...-G.A..........  13461975
25       13614009  ...-G............  13614024
25       17138711  .A.-T............  17138726
25       17745562  ...-G.........T..  17745547
25       18766296  ...-G....A.......  18766311
25       20083417  ...-C.CA.........  20083432
25       25360427  ..--C............  25360413
25       25548858  ..-.G.........T..  25548843
25       4430656   ...-G...........   4430642
25       8907233   ...-G...........   8907247
25       17942295  ..-.G.....         17942303
25       18707650  G..                18707652
25       25770692  ...G.-...A.......  25770707
25       3944805   ...-G.....G...G..  3944820
25       4110194   ...-G............  4110209
25       4206328   ...-G............  4206313
25       4398152   ...-G...A........  4398137
25       4571436   ...-G............  4571421
25       4617274   ...-G............  4617289
25       4620663   ...-G.........A..  4620678
25       4634263   ...-G............  4634278
25       5082164   ...-G............  5082149
25       7686656   ...-.............  7686641
25       11528737  G..-G..T.........  11528722
25       11936740  ...-G.....C......  11936755
25       12881888  ...-G.......C....  12881903
25       13363564  ...-G.C..........  13363549
25       13541839  ...                13541841
25       13651460  ...-G..A.........  13651475
25       16796040  ...-G............  16796025
25       17204176  ...-G............  17204161
25       17389279  ..-..T...........  17389294
25       21011980  ...-G.........T..  21011995
25       21361971  ...-G............  21361956
25       25618647  ...-G............  25618662
25       17910922  ...-.........G...  17910937
25       24124790  ...-G............  24124775
25       4135596   ..-.G...........   4135582
25       12641369  ...-.............  12641354
25       1307996   ...-G...A.....     1307984
25       4514887   ...-G..........    4514900
25       8505877   ...-G............  8505892
25       10695102  ...-G............  10695117
25       18086255  ...-G............  18086240
25       783149    ...-G............  783134
25       916867    .C.-G............  916852
25       1854641   ...-G............  1854656
25       2140402   ...-G............  2140417
25       4064904   ...-G............  4064919
25       4152248   ...-G............  4152263
25       4223135   .A.-G............  4223120
25       4396480   ...-G............  4396495
25       4475532   ...-G............  4475517
25       4620864   ...-G............  4620849
25       4692508   ...-G............  4692493
25       11641104  ..-G......G...A..  11641089
25       13256598  ...-G............  13256613
25       13358883  ...-G............  13358898
25       25773746  ...-G............  25773731
25       1729032   ...-G...........   1729018
25       4217741   ...-G............  4217726
25       13463379  ...-G............  13463364
25       18533638  ...-G............  18533623
25       1135527   T..-G..A......T..  1135542
25       4054898   ...-G............  4054913
25       4514541   ...-G...........   4514527
25       13580921  ...-.......C.....  13580936
25       21538065  ...-G...T........  21538050
25       937487    ...-G............  937502
25       1018815   ...-G............  1018800
25       2181882   ...-G.G.......T..  2181867
25       3220877   ...-G.........     3220865
25       4172145   ...-G............  4172160
25       4186199   ...-G............  4186214
25       4275196   ...-G.........T..  4275181
25       4324154   ...-G............  4324139
25       4427227   ...-G............  4427242
25       4585554   ...-G.C..........  4585569
25       4604731   ...-G............  4604716
25       4630251   ...-G............  4630266
25       4644095   ...-G..A.........  4644110
25       12781413  ...-C.........T..  12781428
25       12809959  ...-G............  12809974
25       13231274  ...-G............  13231259
25       13284670  ...-.............  13284685
25       13397383  ...-G.A...G......  13397368
25       13437337  ...T.........      13437325
25       13448326  ...-G.........T..  13448311
25       15773608  ...-.............  15773623
25       18654745  ...-T....A.......  18654760
25       19560449  ...-G............  19560464
25       20875214  ...-G.........T..  20875229
25       21373338  ...-G.....G......  21373323
25       21629347  ...-G.........T..  21629362
25       25660544  ...-G............  25660559
25       7742922   ...-G...........   7742908
25       11109434  ...-.............  11109449
25       12825806  ...-G............  12825821
25       13212589  ...-G............  13212574
25       13448850  ...-.............  13448865
25       15035999  ...-G............  15036014
25       15740488  ...-G............  15740473
25       18647069  ...-.............  18647084
25       20944677  ...-G............  20944662
25       21536289  ...-.............  21536274
25       23177415  ...-G............  23177430
25       23822476  ...-G.......C....  23822461
25       25136909  ...-G............  25136894
25       462034    ...-G............  462019
25       3168562   ...-G............  3168547
25       3733243   ...-G...T.....T..  3733228
25       4138364   ...-G..A.........  4138349
25       4145330   ...-G............  4145315
25       4149891   ...-G............  4149906
25       4162242   ...-T............  4162227
25       4208267   ...-G.........T..  4208282
25       4340963   ...-G............  4340948
25       4420011   ...-G............  4419996
25       4612621   ...-G............  4612636
25       5474100   ...-G..CA........  5474115
25       6720314   ...-G............  6720299
25       7663380   ...-G............  7663395
25       7702423   ...-G..A......T..  7702408
25       11800691  ...-G...........   11800705
25       12826044  ...-G............  12826029
25       12910026  ...-G............  12910041
25       13256283  ...-G............  13256268
25       13258993  ...-G............  13259008
25       13268559  ...-G............  13268574
25       13288275  ...-G............  13288260
25       13315110  ...-G............  13315095
25       13348621  ...-G...A.....T..  13348606
25       13514723  ...-G............  13514738
25       13645276  ...-GT...........  13645291
25       15226478  ...-G............  15226493
25       15578601  ...-G.......A....  15578616
25       16407777  ...-G.....G......  16407792
25       18680683  ...-G.....G.....   18680669
25       18715925  ...-G...A........  18715940
25       18769139  ...-G............  18769124
25       21633325  ...-G............  21633340
25       24223838  ...-G............  24223853
25       401149    ...-G............  401134
25       2345529   ...-G.........     2345541
25       4097885   ...-G............  4097900
25       4294625   ...-G............  4294610
25       4364894   ...-G............  4364879
25       4519752   ...-G............  4519767
25       4586412   ...-G............  4586397
25       4638731   ...-...A.....G...  4638716
25       11763112  ...-G..A.........  11763097
25       13282095  ...-G............  13282080
25       13322677  ...-G............  13322692
25       13452636  ...-C............  13452621
25       13623019  ...-GT.A........   13623033
25       14623045  ...-G............  14623060
25       15038871  ...-G............  15038856
25       17539366  ...-G............  17539381
25       17701475  ...-G...A........  17701490
25       18712394  ...-G......A.G...  18712379
25       18723434  ...-.T...........  18723449
25       18741297  ...-G............  18741312
25       20466242  ...-G............  20466257
25       23136540  ...-G............  23136525
25       24145711  ...-G...........   24145725
25       25078691  ...-G............  25078706
25       25858816  ...-.......A.....  25858801
25       1163550   ...-G............  1163535
25       1495178   ...                1495176
25       4216597   ...-G..-.........  4216583
25       4648137   ...-G...........   4648151
25       10842988  ...-G............  10843003
25       13084301  ...-G...........   13084287
25       13310524  ...-G.....--.....  13310537
25       13329746  .A.-G...........   13329760
25       15345657  ...                15345659
25       17518720  ...-T...........   17518706
25       22083567  ...-.............  22083582
25       25867514  ...-G.....G...T..  25867499
25       752117    ...-G..........    752104
25       3597509   ...-G............  3597524
25       3924357   ...-G...A........  3924342
25       3972813   ...-G............  3972798
25       4075362   ...-G...T.G......  4075347
25       4077458   ...-.....A.......  4077473
25       4120361   .C.-G............  4120346
25       4232345   ...-G............  4232360
25       4328097   ...-G............  4328082
25       4566173   ..--G....T.......  4566159
                   \                
                   |                
                   C
25       4632729   ...-G............  4632744
25       8130773   ...-.............  8130788
25       10891629  .A.-G............  10891644
25       10927129  ...-G............  10927144
25       12693366  ...-G...A.G......  12693381
25       12724934  ...-G....A.......  12724949
25       12796268  ...-G...A........  12796283
25       12984592  ...-C...A........  12984607
25       13240137  .A.-G..T......T..  13240122
25       13318120  ...-G............  13318105
25       13364190  ...-G....C.......  13364205
25       13450728  ...-G............  13450743
25       13460717  .A.-G............  13460732
25       13483804  ...-G............  13483819
25       13707964  ...-G.........T..  13707979
25       14642142  .-.TG............  14642127
25       18087840  ...                18087842
25       18318958  G..-G............  18318943
25       18724737  ...-G..........    18724724
25       20204802  ...-G......C.....  20204817
25       23337774  .A.-T............  23337789
25       23724740  ...-G..A.....G...  23724725
25       25298304  ...-G............  25298289
25       13152994  ...-G.........T..  13152979
25       12106064  ...-..........T..  12106079
25       5444923   ...-.............  5444938
25       9702662   ...-G..-.........  9702648
25       1055427   ...-G............  1055412
25       3703331   ...-G............  3703346
25       11502843  ...-G............  11502828
25       19861995  ...-G............  19862010
25       4351810   ...-G............  4351795
25       4370748   ..-C..........T..  4370763
25       7041613   ...-G...........   7041627
25       18215668  ...-G...........   18215682
25       4221324   ...-G............  4221309
25       4503228   ...-G............  4503213
25       4539260   ...-G............  4539245
25       13551340  ...-G.......C....  13551355
25       18804986  ...-........C....  18805001
25       9204038   ...-.............  9204023
25       13336935  ...-G............  13336950
25       18497542  ...-G............  18497557
25       2723548   ...-.............  2723533
25       1184002   ...-.............  1184017
                   \                
                   |                
                   G
25       4380858   ...-G............  4380843
25       4383258   ...-G............  4383243
25       4641429   ...-.............  4641444
                   \                
                   |                
                   G
25       20696882  ...-G............  20696867
25       2462660   ...-G...........   2462674
25       4268060   ...-G............  4268045
25       15574310  .T.--.........A..  15574296
25       20952943  T..---...........  20952930
25       4614863   ....G............  4614879
25       19486615  .-...............  19486630
15       26335674  ....G...A...G....  26335658
15       11230061  ....G............  11230077
15       22875384  .AC.G............  22875400
15       3113888   ..A.GA...........  3113872
15       15609061  ....G.......G...   15609076
15       3975955   GAATG............  3975971
15       28448723  ....C...A.G......  28448707
15       11187087  .................  11187103
15       23965016  GAATG............  23965000
15       10915784  ....G..........    10915798
15       3825645   ....G..A...C.G...  3825629
15       26406142  ....G.........     26406129
15       27173980  GAG.GA.......      27173968
15       14341979  .A..GA........     14341992
15       14427118  ....GG...........  14427102
15       15770865  CA..T....A......   15770880
15       22676642  ....G.....T...T..  22676626
15       27129079  GA.TG............  27129063
15       26212788  GACTG............  26212804
15       7634420   GAGGG.......C....  7634404
15       15843650  .TGTG.........T..  15843666
15       21379394  ..G.CT..A........  21379410
15       25849050  .AGCC....A.......  25849034
15       26850474  GACT.....C...T...  26850490
15       27209185  C...G............  27209201
15       28918965  ....G.....T.A....  28918949
15       10119760  G.GCT............  10119776
15       27095198  .A..G............  27095214
15       27231311  .AG.....A.....T..  27231327
15       10697567  GAATGT...........  10697551
15       11228283  ....G..A.T.......  11228299
15       15135529  .AA......A.......  15135513
15       16732876  .ACTG.....G......  16732892
15       25541959  .T.TG............  25541975
15       10916831  ....G.....G.....   10916816
15       13179392  ....G...........   13179377
15       24077937  ....G........G...  24077953
15       29703712  ..GTG..........    29703698
15       10554598  ...CG.....T......  10554582
15       21217934  .AGT.........C...  21217950
15       3160376   G...G....A......   3160391
15       11101127  GT..G..A.T......   11101112
15       27140534  ...GG............  27140550
15       28578873  G..............    28578859
15       2831874   CA.T..........G..  2831858
15       12611244  ....G............  12611228
15       26999124  .A..G.........     26999137
15       28310773  ....G..A.........  28310757
15       1158807   GAAT.............  1158823
15       14155633  .AGTG............  14155617
15       29962906  GAATG............  29962890
15       25499559  ..G.G.CT.....      25499547
15       16220516  ..                 16220515
15       3750946   ....T....A......   3750931
15       11339503  G.GTG........C...  11339519
15       16141423  ....G............  16141439
15       26367097  ...-G.......G....  26367082
15       13419344  .AATG............  13419361
                              \     
                              |     
                              T
15       13619273  GAATG.........T..  13619257
15       24545821  G.GTG.......       24545810
15       15925632  GAATG............  15925648
15       30660405  GA..C............  30660421
15       25615366  ...GG......        25615356
15       26825199  G...GT....-.....   26825185
15       28456880  GCAC.........G...  28456864
15       11374907  .C..G....A.......  11374923
15       16772952  ...-G.........T..  16772967
                   \                
                   |                
                   T
15       6349087   ...G-............  6349072
                   \                
                   |                
                   G
15       16352187  ...-G...T.T......  16352202
                   \                
                   |                
                   G
15       11343868  ....G....A.......  11343852
15       22604553  ...TG...........   22604568
15       21780869  ..A..............  21780885
15       5329243   .AA.T.A...G....    5329229
15       6279648   ....C.........     6279661
15       10785639  G.GTG...AA.......  10785623
15       19674309  ....G....A....     19674296
15       10847167  .AGG..-..........  10847152
15       7834260   ...-T......C.....  7834245
                   \                
                   |                
                   G
15       30959838  ....T.........T..  30959822
15       13673613  ...-C...A.......   13673627
15       26968913  ....G...A..        26968903
15       10758264  ....G............  10758248
15       11822823  CAGCC.....G......  11822839
15       25948541  ...-G.......G....  25948526
15       10807708  G..-G.......C....  10807723
15       16907889  ..GTG............  16907872
                     \              
                     |              
                     A
15       27179502  ..                 27179503
15       2576321   ..-........C.....  2576306
15       6957743   ..                 6957744
15       23989414  ...-G............  23989399
15       9776245   ...-G.........T..  9776260
                   \                
                   |                
                   G
15       1860398   ...-CT...........  1860413
                   \                
                   |                
                   G
15       14444296  ...-....T.....T..  14444281
                   \                
                   |                
                   C
15       23685538  ...-..........     23685526
                   \                
                   |                
                   G
15       25858393  ...-G.......C....  25858378
                   \                
                   |                
                   G
15       27441673  ...-G.......       27441663
                   \                
                   |                
                   G
15       13592815  ...-G............  13592830
                   \                
                   |                
                   G
15       25833358  ...-G..A....G....  25833373
                   \                
                   |                
                   G
15       26419511  ....T.A...-......  26419526
                   \                
                   |                
                   G
15       11132663  ...G-............  11132648
                   \                
                   |                
                   C
15       12379864  ...G-............  12379849
                   \                
                   |                
                   G
15       25878198  ...-G..A...A.....  25878213
                   \                
                   |                
                   G
15       25888085  ...-G.A.....C....  25888070
                   \                
                   |                
                   G
15       8738386   ...GG-...........  8738401
                   \                
                   |                
                   G
15       27177657  ...-G......GG....  27177672
                   \                
                   |                
                   G
15       27293827  ...-G..A.........  27293842
                   \                
                   |                
                   G
15       29163781  ...G-............  29163796
                   \                
                   |                
                   G
15       29546875  ...G-............  29546860
                   \                
                   |                
                   G
15       100787    ...G-...........   100801
                   \                
                   |                
                   G
15       12605747  ...-G..A......     12605735
                   \                
                   |                
                   C
15       11124250  ...-G..A.........  11124235
                   \                
                   |                
                   G
15       26507397  ...-G........      26507386
                   \                
                   |                
                   G
15       22557932  ....T............  22557916
15       10688304  ...-GT..A........  10688319
15       27303227  ..CCG.........T..  27303245
                    \               
                    |               
                   CT
15       25530173  ..-...-C.........  25530159
15       11781497  ...-..A..A..G....  11781482
                   \                
                   |                
                   G
15       15332138  ...-G...T.....     15332126
                   \                
                   |                
                   G
15       30693201  ...-G........C...  30693186
                   \                
                   |                
                   G
15       25382053  G...               25382050
15       10211550  ...-G.........T..  10211565
15       29551387  ...-G..A.A.......  29551402
15       13428272  ...G-............  13428257
                   \                
                   |                
                   G
15       25122508  ...-GT...........  25122523
                   \                
                   |                
                   G
15       26266205  ...-G............  26266220
15       13632932  .A.-G.......G....  13632947
15       15710851  ...-G.....C......  15710836
15       16727487  ...-G..A.A......   16727473
15       25876776  ...-G.......G...   25876790
                   \                
                   |                
                   G
15       16040722  T..-G............  16040737
15       22390959  ...-....A..C.G...  22390974
15       22704720  ...-G.........T..  22704705
15       10786489  ...-G.......G...   10786475
15       53564     ............       53551
                      \             
                      |             
                     CC
15       30067585  ...-G............  30067570
15       19196061  ...G-............  19196046
15       13653021  .A.-G.......G....  13653036
15       15423998  ...-G.........     15424010
15       26950168  .A.....A.A....T..  26950184
                   \                
                   |                
                   G
15       11189580  .                  11189580
15       13553987  ...GCT...A.......  13553971
                   \                
                   |                
                   G
15       13700319  ...-C....A....T..  13700334
15       25400823  ...-G.......G....  25400808
                   \                
                   |                
                   G
15       29769670  .AGC........       29769659
15       16412142  ....-............  16412127
                   \                
                   |                
                   G
15       26478196  ...G.--......      26478206
                   \                
                   |                
                   G
15       27083013  ...                27083011
15       8797361   ...-G....A.......  8797376
15       15820495  ....G....A.......  15820479
15       3691360   ....G...........   3691345
15       4054682   T.A.G...A........  4054665
                       \            
                       |            
                       T
15       15240448  ...-T....A.......  15240433
15       23925068  ...-G.......G....  23925053
15       25568134  ....G.....         25568143
15       27127262  ....G....T.......  27127246
15       10657851  ...G-............  10657836
                   \                
                   |                
                   G
15       25605185  .C...              25605189
15       27310025  .-..G...........   27310011
15       27157661  ...-G.......       27157651
                   \                
                   |                
                   G
15       14544573  ....G............  14544589
15       28982121  ....G............  28982137
15       25376298  ...-G.....G......  25376283
15       28271026  ....G..A..G......  28271042
15       24107085  ...-G....A.......  24107070
                   \                
                   |                
                   G
15       23957955  G..TG...........   23957940
15       27558550  ...-G...A...C....  27558535
15       4044731   ................   4044716
15       26957864  ....G...T........  26957848
15       30436326  ...-G.........T..  30436341
15       29798202  ....G.........     29798215
15       25182511  ....T.......       25182522
15       25610018  G.ATG...........   25610003
15       10779700  ...                10779702
15       6568134   ....-...........   6568148
                   \                
                   |                
                   G
15       8765394   ...-G............  8765379
15       29800164  .AG.T............  29800148
15       16876531  G...GT..A........  16876515
15       9290198   ....G...A........  9290214
15       10128262  ...-G....AG.....   10128248
                   \                
                   |                
                   G
15       13616551  ..-GG...A.G......  13616566
15       25543198  ...-G.......G....  25543213
15       2513557   ...G-............  2513542
                   \                
                   |                
                   G
15       15983608  ...                15983606
15       10611590  ....C...T..        10611580
15       10465327  ....G......        10465317
15       17195187  .............G...  17195171
15       10714085  ...-G............  10714100
15       27242231  ...-G.....G......  27242246
                   \                
                   |                
                   G
15       15221264  ...-G............  15221249
15       16018841  ...-G............  16018826
15       18670183  ...-G........G...  18670198
15       10723548  ...-G....A....T..  10723533
15       10808168  ....G....C.......  10808152
15       15409484  ...-G............  15409499
15       3215893   G..-G....T.......  3215908
15       3802334   ...-....A........  3802319
15       27252084  ...-G...........   27252070
15       6686442   C..-G.....C......  6686457
15       9438467   ...-G............  9438482
15       25932276  ...-G............  25932261
15       9344536   ...G.-...........  9344551
15       21959696  ..GGG.........T..  21959680
15       2577620   ...-G............  2577605
15       15295330  ...-G...T...A....  15295345
15       15375009  ...-G..A......T..  15375024
15       13762986  ..-C.............  13762971
15       49811     ..-C..........     49823
15       10935908  TA.-G............  10935923
15       24519288  ...G-............  24519273
                   \                
                   |                
                   G
15       26695009  ...-G.......C....  26695024
                   \                
                   |                
                   G
15       27317967  ...-G............  27317952
15       13925869  ..-C.............  13925884
15       24118723  ...-G............  24118738
15       25535603  ...-G............  25535618
15       13718330  ...-G............  13718315
15       11374765  ..-CT...T........  11374750
15       20067414  ...-G............  20067429
15       23042363  ...-G....T.......  23042348
15       29702760  ...-G............  29702775
15       30851550  ...-G............  30851565
15       1589965   ...-G............  1589980
15       15864197  G..-G....A....T..  15864182
15       3221901   ...-G............  3221886
15       12502572  ...-G.........T..  12502557
15       14674236  ...-G............  14674251
15       27382731  ...-............   27382717
15       6740271   ...-G............  6740286
15       10799424  ...-G............  10799439
15       10850663  T..-.........T...  10850678
15       13795742  ...-G............  13795757
15       14823098  ...-G...A........  14823113
15       20189223  ...-G............  20189208
15       20442549  ...-G........T...  20442564
15       24446677  ...-G............  24446662
15       25309772  ...-G............  25309757
15       27380518  ...-G...A.....T..  27380533
15       2067002   ...-G....A.......  2066987
15       7639441   .A.-T..A.........  7639456
15       10822211  ...-G............  10822226
15       13669569  ...-G.......G...   13669555
15       16742164  ...-G............  16742149
15       23688012  ...-G...........   23688026
15       10532492  ...--G...........  10532478
15       10840401  ...-G...A........  10840416
15       10887867  ...-T.A..........  10887852
15       10957687  ...-G....A......   10957701
15       10974341  ...-G.......C....  10974326
15       13812401  ...-G.........T..  13812416
15       14783195  ...-GT...........  14783210
15       15392532  ...-G...A........  15392517
15       15478273  ...-G..A.........  15478258
15       23033909  ...-G............  23033924
15       24049835  ...-G............  24049820
15       25655335  ...-G.........A..  25655350
15       26414350  ...-C.......C....  26414365
15       26506394  ...-G....A.......  26506409
15       26570456  ...-G........G...  26570471
15       29611925  ...-G..A.........  29611910
15       7695479   ...-G.........T..  7695464
15       8090725   ...-G..A......G..  8090710
15       10550631  ...-G........      10550642
15       10679286  ...-G............  10679271
15       11433979  ...-G....C.......  11433994
15       13798866  ...-G............  13798881
15       15454520  ...-G...........   15454534
15       19163382  ...-G...T........  19163397
15       19274027  ...-G............  19274012
15       26736766  ...-G.........T..  26736781
15       28254265  ...-G..C......T..  28254250
15       29195568  ...-G.......       29195578
15       31476728  ...-G...........   31476742
15       6806937   ...-G............  6806952
15       9109924   ...-G............  9109939
15       12217039  ...-G............  12217054
15       13562870  ...-G............  13562885
15       13809704  ...-G..A........   13809718
15       25436762  ...-G............  25436747
15       30685362  ...-G............  30685377
15       10100998  ...-T....A....G..  10100983
15       13703012  ...-G.........T..  13702997
15       27331422  ...-G............  27331407
15       15785193  ...-G............  15785178
15       29990985  .A.-G............  29991000
15       31700477  ...-GT.......      31700466
15       8707229   ..-C....A.....T..  8707244
15       8729809   ...-G............  8729794
15       10797158  ...-G.G......C...  10797173
15       11046709  ...-G.........T..  11046724
15       15139324  ..-.G..A.........  15139309
15       15721117  .-.GG............  15721102
15       26086046  ...-G..A.........  26086061
                   \                
                   |                
                   G
15       2185515   ...-G.A..........  2185530
15       8758932   ...-G........C...  8758917
                   \                
                   |                
                   G
15       10851473  ...G-............  10851488
                   \                
                   |                
                   G
15       11964211  ...-G............  11964226
15       16051408  ...-G.........T..  16051393
15       29440121  ...-G............  29440136
15       10805452  ...-.....A.......  10805437
15       15891594  G..-G............  15891579
15       15957174  ...-G.........     15957162
15       27117918  ...-G.........     27117906
15       3588118   ...-G.......C....  3588133
15       8791658   ...-G..A.........  8791673
15       10783430  ...-G.......C....  10783415
15       10991551  ...-G............  10991566
15       11394935  ...-G............  11394950
15       13433257  G..-G........G...  13433272
15       13520219  ...-G............  13520234
15       13535634  ...-G............  13535619
15       16003297  ...-G............  16003282
15       19224329  ...-G....A.......  19224314
15       21294517  ...-G............  21294532
15       25500104  ...-G.....G......  25500089
15       25506899  ...-G............  25506884
15       25533612  ...-G............  25533597
15       26412682  ...-G............  26412697
15       26844513  ...-G............  26844498
15       27253631  ...-G............  27253616
15       27272773  ...-G............  27272758
15       13658924  ...-G............  13658909
15       21320309  ...-G....A.......  21320294
15       922772    ...-G............  922787
15       6867832   ...-G..A.T.......  6867847
                   \                
                   |                
                   G
15       16731460  ...-G.........T..  16731445
15       25517492  ...-G.......G....  25517477
15       26880303  ...G.-...........  26880288
15       4196077   ...-T..A.........  4196062
15       13703335  ...-G....A....G..  13703350
15       8948593   ...-G.........T..  8948578
15       10663179  ...-G............  10663164
15       18749467  ...-G............  18749452
15       25552017  ...-G......        25552008
15       26676414  ...-..........T..  26676429
15       15826939  ..-C.........G...  15826924
15       6738979   ....G........T...  6738963
15       7842919   ...-G............  7842934
15       13571594  ...-G....T....T..  13571609
15       15860991  ...-G............  15860976
15       16898867  ...-G....C.......  16898852
15       25620052  G..-G..A.........  25620037
15       30345820  ...-G.C..........  30345805
15       6377530   ...-G...........   6377516
15       15282617  ...-G......C.....  15282602
15       17058248  ...-G............  17058233
15       27512512  .....-...........  27512497
15       85354     ...-G......C.....  85339
15       6781397   ...-G......C..T..  6781382
15       10615257  ...-G............  10615272
15       10738292  ...-G............  10738277
15       13399788  ...-G............  13399773
15       13439850  ...-G............  13439865
15       13641250  ...-G.....G......  13641235
15       14815745  ...-G.A..........  14815760
15       15457169  ...-G............  15457184
15       15866472  ...-G............  15866457
15       16262207  ...-G............  16262192
15       18804195  T..-G............  18804210
15       24457217  ...-G.........G..  24457202
15       25302916  ...-G............  25302901
15       25621994  CT.TG............  25621978
15       26299639  ...-G............  26299624
15       27380719  .A.-G............  27380704
15       27949897  ..-.G...........   27949911
15       3245278   ...-G...........   3245292
15       10989691  G.---...........   10989679
15       30592809  ...                30592807
15       6674095   ...-G............  6674110
15       7247668   ...-G............  7247683
15       7812856   .C.-.............  7812841
15       8376811   ...-G............  8376796
15       8484692   ...-.............  8484677
15       8665450   ...-G............  8665465
15       10090822  ...-G....C.......  10090807
15       10121883  ..-CG.........T..  10121868
15       10680589  ...-G.........T..  10680574
15       10792402  ...-..A....C..T..  10792417
15       11136198  ...-G............  11136213
15       11357015  ...-G............  11357030
15       12997938  ...-G............  12997953
15       13399224  ...-G............  13399239
15       13580146  ...-.............  13580131
15       13582943  ...-.............  13582958
15       13712136  ...-G.....G..G...  13712151
15       15267785  ...-.............  15267800
15       15440190  ...-G....T.......  15440175
15       15863614  ...-G............  15863629
15       15930620  ...-G............  15930605
15       19157594  ...-G............  19157609
15       19966291  ...-G............  19966306
15       20557630  ...-G............  20557645
15       23351385  ...-G...........   23351369
                          \         
                          |         
                         GG
15       25518662  ...-G............  25518647
15       26382082  ...-G...A........  26382067
15       26684711  ...-G............  26684726
15       26816314  ...-G............  26816299
15       27035447  ...-G............  27035432
15       27131446  ...-G............  27131431
15       27134333  ...-G.......       27134343
15       8739351   ...-G...A....      8739340
15       20513361  ..-C.............  20513346
15       1345997   T..-G............  1346012
15       2368847   ...-G............  2368832
15       5277377   G.GTG............  5277361
15       6845145   ...-G....A.......  6845160
15       6849010   ...-G...T.G......  6848995
15       8800922   ...-C.....G......  8800907
15       10296604  G..-G............  10296619
15       10780782  ..-.G..A.........  10780797
15       10888310  ...-G............  10888325
15       10983757  ...-G..A.........  10983742
15       10999864  ...-G............  10999879
15       11154550  ...-GG...........  11154565
15       13449313  ...-G............  13449328
15       13553109  ...-G....A.......  13553124
15       13655750  ...-G............  13655735
15       14584140  ...-G............  14584155
15       15862742  ...-G.....G......  15862727
15       16789699  .C.-G............  16789714
15       17019109  ...-G...A........  17019094
15       19137112  T..-G.....T......  19137097
15       20765590  ...-G............  20765575
15       20842196  ...-G...A....C...  20842181
15       21274926  ..-.G............  21274911
15       21340161  ...-G....A.......  21340176
15       24070398  ...-G............  24070413
15       24072640  ...-G.......G....  24072655
15       25574544  ...-G............  25574529
15       25649995  ...-G.........T..  25650010
15       26323252  ..-.........G....  26323237
15       27190174  ...-G............  27190159
15       174156    ...-G.........     174144
15       9754715   ...-G............  9754730
15       16049953  ...G-............  16049938
                   \                
                   |                
                   G
15       17073712  ...-G............  17073727
15       25633034  ...-G......        25633025
15       5766180   ...-G....T...      5766169
15       9486317   ...-G.......G....  9486332
15       10387543  ...-G....C.....    10387530
15       10683862  ...-G........G...  10683847
15       10719788  ...                10719786
15       10780007  .--TG............  10780021
15       10952173  ...                10952175
15       12123757  ...-G....A.....    12123770
15       23807493  .-.TGT...........  23807478
15       26676092  .                  26676092
15       27468327  ...-G..........    27468340
15       4179484   ...-G............  4179499
15       8658769   ...-..........T..  8658754
15       8726593   ...-G..T.........  8726608
15       10936821  ...-G....A.......  10936836
15       12299409  ...-G............  12299424
15       13440884  ...-G............  13440869
15       13450061  .-.TT..A.........  13450046
15       13558894  ...-GT...........  13558879
15       13631114  ...-G.....G......  13631129
15       13882171  ...-G.........T..  13882186
15       14358354  ...-G......A.....  14358339
15       14535471  ...-G............  14535486
15       14722552  ...-G.........T..  14722567
15       15249258  ...-G..A......T..  15249243
15       16560942  ...-G............  16560927
15       17138345  ...-G............  17138360
15       18624538  .A.-G............  18624523
15       20034509  ...-G...C........  20034524
15       20328759  ...-G...C........  20328744
15       21351989  ...-G.......C....  21352004
15       21610074  ...-G...T...A....  21610089
15       23103768  ...-G............  23103753
15       23638273  ...-G............  23638258
15       25345601  ...-G.......G....  25345586
15       26740495  ...-T............  26740510
15       26837421  ...-G............  26837406
15       26840954  ...-GT........T..  26840939
15       27123242  ...-G............  27123227
15       27164055  ...-G..A.........  27164070
15       27176735  ...-G............  27176750
15       27274124  ...-G............  27274139
15       28125275  ...-G............  28125260
15       30945909  ...-G.........T..  30945924
15       31076397  ...-G.........     31076385
15       31157904  ...-G.......C....  31157919
15       22572908  .C.-.............  22572893
15       18143398  ...-G............  18143413
15       10829211  ...-G............  10829226
15       13582161  ...-G............  13582176
15       16583998  ...-G............  16584013
15       28493273  ...-C............  28493258
15       15444573  ...-G........G...  15444588
15       15534228  ...-G............  15534213
15       13488372  ...-G............  13488357
15       15801287  ...-G............  15801302
15       21289137  ...-G............  21289122
15       25714996  ...-G.........T..  25715011
15       27334529  ...-G............  27334544
15       8623889   ...G-............  8623874
15       11007471  ...-....A..G.....  11007486
15       20871124  ...-G............  20871109
15       3388516   ...-G............  3388531
15       3675839   ...-G............  3675854
15       6731378   ...-G............  6731363
15       6854645   ...-G..A.........  6854660
15       7433464   ...-G......G.....  7433449
15       8696831   ...-G............  8696846
15       8822362   ...-G.C..........  8822377
15       13286469  ...-.............  13286454
15       13437422  ...-G............  13437407
15       13465653  ...-.............  13465668
15       13768275  ...-G............  13768260
15       15452296  ...-G............  15452311
15       16249313  ...-G............  16249328
15       23471101  ...-G............  23471086
15       25502552  ...-G............  25502567
15       25510262  ...-G............  25510247
15       25529905  ...-G............  25529890
15       26973214  ...-G............  26973229
15       27051191  ...-G............  27051206
15       27243670  ...-G.C..........  27243655
15       27344178  ...-G..A.........  27344163
15       28285576  ...-G............  28285591
15       30660707  ...-G............  30660722
15       3040923   ...-G...........   3040937
15       4174206   .A.-G...........   4174220
15       10778856  ...-G............  10778841
15       13606697  ...G-............  13606682
                   \                
                   |                
                   G
15       16844745  ...-G...........   16844759
15       20154117  ...-..C..........  20154132
15       29423655  ...-G...........   29423641
15       2270867   ...-G............  2270852
15       3607804   ...-C.....G....    3607791
15       9856954   ...-G............  9856939
15       10745732  ...-G............  10745747
15       15947755  ...-G.........T..  15947770
15       27314900  ...-G...A.......   27314886
15       205931    ...-G............  205946
15       4888392   ...-G............  4888377
15       8422434   ...-G............  8422419
15       8727239   ...-G............  8727254
15       9895166   ...-G............  9895181
15       10585908  ...-G............  10585923
15       10705631  ...-G............  10705646
15       10731959  ...-G........G...  10731944
15       10748861  ...-G............  10748846
15       10764533  ...-.............  10764548
15       10765649  ...-G............  10765634
15       10819872  ...-G............  10819887
15       10855549  ...-G.......       10855559
15       10913043  ...-G............  10913058
15       11184940  ...-G............  11184955
15       13497104  ...-G......A.....  13497089
15       13639007  ...-G.....G......  13639022
15       13708635  ...-G............  13708650
15       13754892  ...-G............  13754907
15       13891602  ...-G............  13891587
15       14994203  ...-G............  14994188
15       15845234  ...-G............  15845219
15       16709596  ...-G.......G....  16709581
15       17772426  ...-G............  17772411
15       19112824  ...-G....A......   19112838
15       19303487  ...-G............  19303502
15       19311623  ...-G............  19311638
15       20437292  ...-G............  20437307
15       23973591  G..-G............  23973606
15       25367022  ...-G...A........  25367007
15       25526878  ...-G...........   25526892
15       25745714  ...-G............  25745699
15       26324326  ...-G.....G......  26324341
15       27113503  ...-G.........T..  27113518
15       27130015  ...-G....T.......  27130030
15       27258663  ...-G............  27258648
15       27572510  ...-G............  27572495
15       29247054  ...-...........    29247067
15       30928868  ...-G............  30928883
15       7710609   ...-G............  7710624
15       8035685   ...-G............  8035670
15       10584131  .A.-G...........   10584145
15       10633107  ...-G............  10633092
15       10900246  ...-G......C.....  10900231
15       10948701  ...-G............  10948716
15       10997470  ...-G............  10997485
15       11151551  ...-.............  11151536
15       13411029  ...-G..A.........  13411044
15       13429792  ...-G...A........  13429807
15       13431595  ...-G...........   13431609
15       13523895  ...-.............  13523910
15       13654888  .                  13654888
15       15614555  ...-G...A........  15614540
15       15875721  T.GC.............  15875704
                     \              
                     |              
                     A
15       15951931  G..-G...........   15951917
15       20876456  ...-G............  20876471
15       24033214  ...-G............  24033199
15       25723836  ...-G............  25723851
15       26962520  ...-G.......A....  26962535
15       27224312  ...-G.......G....  27224297
15       27271374  ...-G............  27271389
15       31414752  ...-G........G..   31414738
15       463092    ...-G...........   463106
15       856529    ...-G............  856544
15       1834394   ...-T............  1834379
15       3360880   ...-G............  3360865
15       6878911   ...-T............  6878926
15       6920570   ...-.........C...  6920555
15       8626788   ...-G...C.....T..  8626773
15       8802616   ...-G............  8802631
15       8862659   ...-G......C.....  8862674
15       10015549  ...-G........G...  10015534
15       10424888  C..-G...A........  10424903
15       10596238  ...-G.......C....  10596253
15       10679776  ...-G........T...  10679791
15       10732453  ...-G...A........  10732438
15       10798797  ...-.....A.......  10798782
15       10872741  ...-G............  10872756
15       11054623  ...-G............  11054638
15       11163725  T..-G............  11163710
15       11185732  ...-G............  11185747
15       11293541  ...-G............  11293556
15       13298651  ...-G............  13298636
15       13434759  ...-G............  13434744
15       13478004  ...-G............  13478019
15       13492611  G..-.............  13492596
15       13541964  ...-G............  13541979
15       13563923  ...-G......C.....  13563908
15       13566649  ...-G............  13566664
15       13749836  ...-G....A.......  13749821
15       13781621  ...-G............  13781636
15       13849659  ...-G............  13849674
15       13916785  .A.-G.......G....  13916800
15       14539512  ...-G......C.....  14539497
15       14622715  .C.-G............  14622700
15       15244253  ...-G............  15244268
15       15609149  .-.TG............  15609134
15       16919387  ...-G............  16919402
15       17322899  ...-G............  17322884
15       19348276  ..-C.............  19348261
15       23573644  ...-G............  23573659
15       25370318  ...-G.C..........  25370303
15       25508521  ...-G............  25508506
15       25585853  ...-G............  25585868
15       25984305  ...-G............  25984320
15       26771192  ...-G............  26771177
15       26901184  ...-G..A......T..  26901199
15       26964359  ...-G............  26964374
15       26975295  ...-GTA..........  26975280
15       27054091  ...-G....A.......  27054106
15       27131615  ...-G............  27131600
15       27223448  ...-G............  27223433
15       29803745  ...                29803743
15       838273    ...-G...........   838287
15       2232750   ...-....T........  2232765
15       3252477   ...-..........T..  3252462
15       4121462   ...-G............  4121477
15       5634841   ...-G........G...  5634856
15       6843461   ...-G............  6843476
15       7508610   ...-GT...C.......  7508625
15       8639476   ...-G............  8639461
15       9615637   ...-.............  9615622
15       10074808  ...-G............  10074793
15       10473881  .A.-G............  10473896
15       10697374  ...-G............  10697359
15       10731304  ...-.............  10731289
15       10736992  ...-G............  10736977
15       10810475  ...-G..A........   10810489
15       10836533  ...-.............  10836548
15       10849884  ...--............  10849898
15       10878743  ...-G..........    10878756
15       11812097  ...-G.........G..  11812112
15       13411426  ...-G...........   13411440
15       13600237  ...-G............  13600222
15       13733484  ...-G............  13733499
15       13809916  ...-G............  13809931
15       14181709  ...-G.A..........  14181724
15       14518521  ...-G............  14518506
15       14724384  ...-GT...........  14724399
15       15346263  ...-G............  15346278
15       15390765  ...-G............  15390750
15       15862213  ...-G............  15862198
15       16633806  ...-G............  16633791
15       19300156  ...-G.........     19300168
15       20454916  ...-T............  20454931
15       23974833  ..-.G.........     23974845
15       27319677  ...-T............  27319662
15       29966971  ...-G............  29966986
15       816565    ...-T.......G....  816550
15       3135793   ...-G.......       3135783
15       5610968   ...-G............  5610953
15       8734412   ...                8734410
15       10712591  ...-G............  10712576
15       10789342  ...-G.........     10789330
15       10805084  ...-G.........T..  10805099
15       10834978  ...-T.........T..  10834993
15       11270852  ...-G...........   11270838
15       12643495  ...-G...........   12643481
15       13401939  ...                13401941
15       13645021  ...-......G......  13645006
15       13684076  ...-G............  13684091
15       13688373  ...                13688375
15       17829941  ...-G...........   17829927
15       18498078  ...-G............  18498093
15       25567525  ...                25567523
15       27064061  ...-G..........    27064074
15       27151979  ...-G.......G....  27151994
                   \                
                   |                
                   TG
15       30287787  ...-GT.A.........  30287772
15       30996506  ...-G...........   30996492
15       3128908   ...-GT......A....  3128893
15       4962889   ...-G.........T..  4962904
15       5563892   ...-.....A.......  5563877
15       5584649   ...-G....AG......  5584664
15       6484235   ...-G....C.......  6484220
15       6749326   ...                6749324
15       8481682   ...-G............  8481667
15       8625307   ...-C............  8625292
15       8667825   ...-G............  8667810
15       8740077   ...-G.......C...   8740091
15       9483260   ...-G........T...  9483275
15       10782077  ...-G..A........   10782091
15       10789577  ...-G............  10789562
15       10798197  ...-GT...........  10798212
15       10906552  ...-.....A....     10906564
15       11022692  ...-G............  11022677
15       11070543  ...-GT...........  11070558
15       11109286  T..-G............  11109301
15       13465939  ...-G............  13465924
15       13466998  ...-G.......G....  13466983
15       13475838  ...-G............  13475823
15       13529234  ...-G............  13529249
15       13622404  ...-G..A.........  13622419
15       13649677  ...-G............  13649692
15       13691616  ...-G..CA........  13691601
15       13772287  ...-G..A.........  13772302
15       15193029  ...-G............  15193014
15       15478401  ...                15478399
15       15774777  ...-G............  15774762
15       15885678  ...-G............  15885693
15       15885777  ...-G..........    15885764
15       16011889  ..-C.............  16011874
15       16768877  ...-G........G...  16768862
15       16875665  ..-C..........T..  16875680
15       18366706  ..-.G............  18366721
15       19866528  ...-G....A.......  19866513
15       20298753  ...-G.......G....  20298768
15       21002077  .C.--............  21002091
15       21117034  G..-G.........     21117046
15       22859115  ...-G............  22859130
15       24152960  ...-G............  24152945
15       25438126  ...-G.......G....  25438141
15       25562395  .C.-G............  25562380
15       25611909  ...-G.....G.G....  25611924
15       25822026  ...-G............  25822041
15       25884360  ...-G...A........  25884375
15       26230368  ...-G............  26230353
15       26676786  ..--G......C.....  26676800
15       26785508  ...-G............  26785493
15       27012920  ...-C............  27012935
15       27040870  T..-G........      27040881
15       27098771  ...-G.....G......  27098786
15       27220989  ...-G............  27220974
15       27339222  ...-G....A.......  27339237
15       27797867  ...-G.........G..  27797882
15       30143856  ...-G............  30143841
15       30398640  ...-G............  30398625
15       18811187  ...-G............  18811172
15       25713105  ...-............   25713091
15       27254419  ...-G............  27254434
15       10741651  ..                 10741650
15       19978866  ...-G............  19978881
15       10592440  ...-G...A........  10592425
15       10747494  ..-..............  10747509
15       14553819  ...-G............  14553834
15       27214305  ...-G............  27214320
15       1409014   ...-G............  1409029
15       13427293  ..-.G...........   13427279
15       22861941  ...-G............  22861956
15       29424231  ...-G....A.......  29424216
15       2131693   ...-G....C.......  2131708
15       6609841   ...-G.....G......  6609826
15       10026123  ...-G............  10026108
15       10596402  ...-G....A.......  10596417
15       10916998  ...-G..A.........  10917013
15       15037586  ...-G............  15037571
15       15918695  ...-G.....G...T..  15918710
15       22410042  ...-G............  22410027
15       22760386  ...-G......G.....  22760371
15       27104569  ...-G..A....G....  27104584
15       27332312  ...-G............  27332297
15       28660903  ...-G............  28660918
15       10883470  ...-G...........   10883484
15       10916677  ...-G..........    10916690
15       27307703  ...-G............  27307718
15       25403434  GCATG............  25403450
15       27852012  .-A.T.........T..  27851997
15       99300     ...-.............  99285
15       10721874  ...-.............  10721859
15       25552736  T.C.G.......A...   25552721
15       15246430  ..-.G.........T..  15246415
15       17978679  ..-C..........T..  17978664
15       25419855  G..-G.......C....  25419870
15       232270    ...-G............  232285
15       9582544   ...-G............  9582559
15       10564467  ...-G............  10564482
15       15218395  ...-G............  15218410
15       20909832  ..-.G...........   20909846
15       22736822  .--...........T..  22736808
15       27146642  GAGCG............  27146626
15       11090391  ...-G............  11090406
15       25679160  ...-GT..A........  25679145
15       10925060  ..GTG............  10925044
15       13808768  ...T-............  13808753
                   \                
                   |                
                   G
15       25231160  ...G-............  25231145
                   \                
                   |                
                   G
15       10796683  T..---...........  10796670
15       10876329  .A.TG........G...  10876345
15       15948653  ..GT...C.........  15948669
15       27345378  ...-G............  27345393
                   \                
                   |                
                   G
15       26391568  ...-G.......G....  26391583
15       25234707  ...-.............  25234722
5        31321030  ....G............  31321014
5        38560280  GA.C.G.A.........  38560264
5        31181558  GAGC..........T..  31181542
5        31003452  GACTG..A.........  31003468
5        13090734  .A..G............  13090750
5        31492404  ....G..C........   31492389
5        38653392  .A...G.......G...  38653408
5        42864771  ....G...A...C....  42864787
5        39357307  GAGCC............  39357323
5        32180187  ..G.G............  32180203
5        25558465  ..C.G......A..     25558452
5        39271534  ....G..T........   39271549
5        42998723  GAATG............  42998739
5        35557548  G.AT....C.....     35557535
5        4512412   G.GTG.........     4512425
5        39361578  G.GTG............  39361562
5        39182505  ..C.G.........     39182518
5        35547489  GA.TC...........   35547504
5        38635345  ....G..A.........  38635329
5        41980653  ....G............  41980637
5        35666531  G.GT..........T..  35666515
5        39768303  ....G.........T..  39768319
5        3243116   ..............G..  3243132
5        30998951  ....G.......C....  30998935
5        33917388  ....G............  33917404
5        38926485  ....C............  38926501
5        17652240  ...C.............  17652224
5        32792280  ....G..A.T.......  32792264
5        33080435  ....G............  33080451
5        35432858  ....G....A.......  35432874
5        36027527  .............G...  36027511
5        31214399  ....G............  31214383
5        31780555  .A..C....A.......  31780539
5        33906045  ..A.G....A...C...  33906029
5        37957488  G.GT.....AC..C...  37957504
5        38130028  GAATG............  38130044
5        18916222  GAATG...A........  18916206
5        25905917  ...T.............  25905933
5        31237357  .AC.T............  31237341
5        31833258  GTGTG............  31833274
5        32531492  ....G...A........  32531508
5        35854597  G.GTG............  35854613
5        35928903  G.GTG.AA.........  35928919
5        42211566  C.GT.............  42211550
5        10486475  GCA.GG...A.......  10486491
5        35622593  GAATG............  35622609
5        35749831  ....GG..AA.......  35749847
5        36907279  .AGC....A........  36907295
5        39199644  GCATG.......G....  39199660
5        42680155  GAG.G...C.....T..  42680139
5        38562288  GAAT........C....  38562304
5        42707465  ....GGC.........   42707450
5        35979680  ..C.G...........   35979695
5        37723586  GAG..............  37723602
5        18385545  TAG.GT...........  18385561
5        34181292  ..G.G.........T..  34181308
5        13086822  ..A..A...A.......  13086838
5        35457028  .....T..T........  35457012
5        36085227  GACT....T......    36085241
5        37128403  ..GTG............  37128419
5        26317271  ....G............  26317287
5        36073161  G.GTG..A.........  36073145
5        7802963   G.ATG....CG......  7802947
5        31881620  ....G...A.....     31881633
5        16130914  ....G............  16130898
5        40577750  .C...              40577746
5        26277985  G...GT......       26277996
5        30801055  C.CTG.......       30801066
5        11383155  G..                11383157
5        35338464  .A..G........      35338452
5        41506009  ....G......C.....  41506025
5        33065476  GTGGG............  33065460
5        35514770  ....G.......C....  35514786
5        41032929  G.GTG....A.......  41032945
5        11369312  T.C.G.CCA........  11369328
5        28660478  T..TG............  28660494
5        34019437  ..                 34019438
5        17166067  .AG.G............  17166051
5        38883929  GAC.G...........   38883944
5        32855869  ...-G...A........  32855884
                   \                
                   |                
                   G
5        38815387  ...-G..A.........  38815402
                   \                
                   |                
                   G
5        36978614  ....T.........A..  36978598
5        38188628  GA.TG..A.........  38188644
5        30932885  ...G-............  30932870
                   \                
                   |                
                   C
5        36540892  ....-...........   36540878
                   \                
                   |                
                   G
5        41450773  ....G............  41450757
5        41474573  ....G..A.A....     41474586
5        31306630  ....GT........     31306643
5        35565635  .AGGG....A....     35565622
5        25594188  ....G....          25594180
5        37531150  C.GT.............  37531166
5        38639128  ...G-............  38639113
                   \                
                   |                
                   G
5        32320568  ....G..AA........  32320584
5        41933057  ..G.G....          41933065
5        39421670  ...-G...A........  39421685
5        28957500  ....GG.....        28957510
5        31875928  GAATG..........    31875914
5        39553242  ...-T.G...G......  39553227
                   \                
                   |                
                   G
5        35428224  ...G-............  35428209
                   \                
                   |                
                   G
5        35811748  ...GG.........T..  35811732
5        40031426  ...GG-...........  40031411
                   \                
                   |                
                   G
5        37238094  ...-C............  37238109
5        42936030  ...GTG...........  42936013
                          \         
                          |         
                          G
5        34682750  ....G......C.G...  34682766
5        18781752  ....G...A.....T..  18781736
5        30069551  ...CG............  30069535
5        36153720  ....G......        36153730
5        42717082  G...G............  42717066
5        1360621   ....G...A...       1360632
5        21163221  ...-G..A.........  21163206
                   \                
                   |                
                   G
5        21533971  ....G...........   21533986
5        32545514  ...-G..-.........  32545500
5        25555793  ...-G............  25555808
5        38564115  .........          38564107
5        39022158  .                  39022158
5        39294858  .                  39294858
5        42902720  .-.GCG...........  42902705
5        38051899  .                  38051899
5        36766545  ...-G............  36766560
                   \                
                   |                
                   G
5        35464228  ...-G....C.......  35464243
                   \                
                   |                
                   C
5        31606466  ...-G..A.A.......  31606451
                   \                
                   |                
                   G
5        32914602  ...-G............  32914617
                   \                
                   |                
                   G
5        33047355  .                  33047355
5        38729459  ...-G..A.........  38729474
                   \                
                   |                
                   G
5        38921544  ...-G.......       38921534
5        42454090  ...-G...A........  42454075
                   \                
                   |                
                   G
5        17863053  ...-G............  17863068
                   \                
                   |                
                   G
5        31451650  ...G-............  31451665
                   \                
                   |                
                   G
5        34055743  ...-C....A.G.....  34055728
                   \                
                   |                
                   G
5        35837593  ...G-............  35837608
                   \                
                   |                
                   G
5        39627687  ...-G.........T..  39627672
                   \                
                   |                
                   G
5        32568643  ...G-...........   32568629
                   \                
                   |                
                   G
5        33631833  ....G............  33631817
5        29650948  ...-G............  29650963
                   \                
                   |                
                   G
5        33300026  ...-C.........T..  33300011
                   \                
                   |                
                   G
5        36869530  ...-G.......C..    36869543
                   \                
                   |                
                   G
5        37846201  ...G-............  37846216
                   \                
                   |                
                   G
5        38152913  ...-T..A.........  38152898
                   \                
                   |                
                   G
5        39515942  ...-G.......G....  39515957
                   \                
                   |                
                   C
5        39630846  ...-G............  39630861
                   \                
                   |                
                   G
5        39688668  ...G-............  39688653
                   \                
                   |                
                   G
5        41750556  ...G-............  41750541
                   \                
                   |                
                   G
5        42712478  ...-G...A........  42712463
                   \                
                   |                
                   G
5        42905759  ...-G............  42905774
                   \                
                   |                
                   G
5        16587538  ...T-...........   16587524
                   \                
                   |                
                   G
5        38102767  ...-G.C...T.....   38102781
                   \                
                   |                
                   G
5        38163114  ...-G............  38163130
                   \          \     
                   |          |     
                   G          T
5        42378750  ...-G...........   42378765
                              \     
                              |     
                              C
5        38064040  ....G............  38064024
5        39339889  ...-G...A...C....  39339904
                   \                
                   |                
                   G
5        31229605  ...G-............  31229620
                   \                
                   |                
                   T
5        3200813   ...-C.....T......  3200828
                   \                
                   |                
                   G
5        40369481  GAATG............  40369465
5        19512792  ...-G....T.......  19512777
                   \                
                   |                
                   G
5        35475464  ....               35475467
5        37975698  GAG.G...A........  37975714
5        41741183  ....GA....G......  41741167
5        30086139  ...-G............  30086154
5        31776544  ...-T....A.......  31776529
5        33351264  ...-G.....G......  33351279
                   \                
                   |                
                   T
5        32892868  ...-G.........T..  32892853
5        38674889  ...-G.......       38674899
5        39027362  ...-G............  39027377
5        28346354  ...-G............  28346339
5        31210138  .A.-G..........    31210125
5        31245595  ....-............  31245580
5        33024995  ...-G............  33025010
5        37875325  ..                 37875326
5        546901    ...-G..A.........  546886
                   \                
                   |                
                   TG
5        28040321  ...-..CAA........  28040336
5        38913039  ...-G.........T..  38913054
                   \                
                   |                
                   G
5        36674039  ...G.-........     36674027
                   \                
                   |                
                   T
5        40873527  ..                 40873528
5        19096317  ...-G.....T......  19096302
5        39041383  ...-G............  39041398
5        22566646  ...-G..T........   22566632
5        28067492  ..-.G..A.A.......  28067477
5        28285590  ..-C.............  28285605
5        30989472  ...-G....A.......  30989457
                   \                
                   |                
                   G
5        35991304  ..CTG............  35991320
5        39420448  ...-G.......G....  39420433
                   \                
                   |                
                   G
5        41155561  ...-G............  41155546
5        34211109  GAGGG.........T..  34211125
5        34936400  ...-T...A.......   34936414
5        36410312  ...-G....A.......  36410297
5        41257588  ...-G....A.......  41257573
5        32807893  ...TG............  32807877
5        31205045  G..-G............  31205030
5        4488593   ..-GG...A........  4488608
5        39128782  ...-.....A...C...  39128767
5        35525960  ...-G.....G......  35525945
5        38236647  ..-.G........G...  38236662
5        32791421  ...G-............  32791406
                   \                
                   |                
                   G
5        28269224  G.A......A.......  28269241
                       \            
                       |            
                       C
5        35626623  ...-G........G...  35626638
                   \                
                   |                
                   G
5        33742319  ...GC.--.........  33742333
                   \                
                   |                
                   G
5        35509265  ...-G............  35509280
                   \                
                   |                
                   G
5        32446483  ...G-............  32446498
                   \                
                   |                
                   C
5        42224558  ..C.G..A.A.......  42224574
5        36772207  ....G...A.G......  36772191
5        30998469  ...C..GA.........  30998453
5        38609184  .                  38609184
5        37857740  .                  37857740
5        25937937  .                  25937937
5        34701858  ....G...........   34701873
5        8757204   .A.TG...AA.......  8757220
5        37701981  ...TGT.......G..   37701966
5        31968723  ...-G............  31968738
                   \                
                   |                
                   G
5        9833405   .................  9833421
5        39644200  ....               39644203
5        32971975  G..GG....T.......  32971959
5        18846843  ...TT....A....G..  18846859
5        32680437  ....G............  32680421
5        39375389  ...-G..A........   39375375
5        41342011  ...TG.A..........  41341995
5        36155283  ...-G..T.........  36155268
5        12875284  ...-G....A.......  12875299
5        27117837  G...G............  27117821
5        38252810  ...-G............  38252825
5        38686167  .                  38686167
5        38939146  ....G...A........  38939130
5        38571280  ...-G.........     38571292
5        33536651  G.GTG............  33536635
5        37911410  ...-G.....G...T..  37911395
5        41507924  ....G............  41507940
5        33127532  ....G............  33127548
5        27371447  .A.TG............  27371463
5        33094217  .A..G............  33094233
5        41202516  ...-G......C.....  41202501
                   \                
                   |                
                   G
5        32881498  ...GCTG..........  32881482
5        39014236  ....G........G...  39014220
5        39877399  ....G........C...  39877383
5        31183497  ....G......C.....  31183513
5        36030292  ...-G...........   36030278
5        14363066  ....G............  14363082
5        19059600  ....G............  19059584
5        36810085  ...-........C....  36810100
                   \                
                   |                
                   C
5        41154124  GAAT.....A....T..  41154108
5        41875846  G.A.G.........T..  41875830
5        36835213  ....G............  36835229
5        31323250  ...-G...........   31323264
5        10205184  ....T...........   10205169
5        20408978  ...GCT...........  20408962
5        35431020  ...-G....A.......  35431035
                   \                
                   |                
                   G
5        18355872  G...G...........   18355857
5        42829667  ....C.......C..    42829681
5        18789532  ...-G.........A..  18789517
                   \                
                   |                
                   G
5        14261541  ....               14261538
5        41773087  ....GG.........    41773073
5        38154878  .A..T.........     38154865
5        36392667  ..C.G............  36392651
5        19423118  .AGTT.....G......  19423102
5        33428105  .                  33428105
5        33325720  ...G-............  33325705
                   \                
                   |                
                   G
5        8077997   ...-G...A....G...  8078012
5        39419749  ...-G...A...G....  39419764
                   \                
                   |                
                   G
5        35456860  ...-G..A........   35456874
5        12827419  ....G....A..       12827408
5        19598943  ....G.........     19598930
5        33572219  ..GCT.......G....  33572203
5        35855097  ....G..-.........  35855112
5        5403224   GA..G......        5403214
5        28277787  ...-G..A.........  28277802
5        39640716  ...-..........T..  39640731
5        38107320  ...-G............  38107335
5        38225051  ...-G...........   38225037
5        32756860  ...-G.........     32756848
5        11576134  ...-C............  11576149
5        36385986  ...-G..........    36385973
5        42239269  ...-G............  42239254
5        15259771  ...-G....A....T..  15259756
5        35577960  ...-G...A........  35577945
5        38714847  ...-G...A........  38714832
5        2724712   ...-G........G...  2724727
                   \                
                   |                
                   G
5        5487196   ...-G..A.....      5487207
5        24239581  ...-G............  24239596
                   \                
                   |                
                   G
5        3475838   ...-G...A.......   3475824
5        9896836   ...-G.....T...T..  9896821
5        17768738  ...-G............  17768723
5        33747930  ...-G.........T..  33747915
5        35684327  ...-GT.A.........  35684342
5        36436989  ...G.-.A......T..  36437004
5        13945403  ...G.-...........  13945418
5        5410729   ...G.-...........  5410744
5        41406129  ..C.G............  41406145
5        33414745  ..--....A........  33414728
                           \        
                           |        
                         CTA
5        6002333   ...-G..A.A.......  6002318
                   \                
                   |                
                   G
5        1765268   ...-T....A.......  1765253
5        6137884   TC.-G............  6137899
5        25649978  ...-..........     25649990
5        33109920  .A.-GT...T.......  33109905
5        36084646  ...-G.....G......  36084631
5        36295451  ...-G.....G...     36295463
5        36124134  ...-G............  36124149
5        38659078  ...-G............  38659093
5        31211746  ...-G...AA......   31211760
5        35447534  ...-G............  35447549
5        38198054  ...-G............  38198069
5        7049402   ...-G....A.......  7049417
5        33198052  ...-G.........     33198040
5        36303566  ...-...A.........  36303551
5        41220834  ...-G............  41220819
5        23320061  ...-.............  23320046
5        15650149  ..-C...-.........  15650135
5        19108675  ...-T............  19108690
5        22286710  ..-CG............  22286725
5        25376791  ...-G............  25376776
5        31225695  ...-G........G...  31225680
5        31910589  ...-G............  31910574
5        36411771  ...-G............  36411756
5        42846507  ...-G............  42846522
5        13339930  ...G.-........T..  13339915
5        31183052  ...-G............  31183037
5        32916222  ...-G............  32916207
5        38280222  ...-G..A..G......  38280207
5        41473323  ...-G....A.......  41473338
5        35618775  ...-G......C.....  35618790
5        36093735  ...-G...C........  36093750
5        42909008  ....               42909011
5        3412458   ...-G.........T..  3412443
5        3415153   ...-G............  3415138
5        28369924  ...-G............  28369909
5        36420134  ...-G............  36420119
5        38070246  ...-G.........T..  38070231
5        18673365  ...-G............  18673350
5        33018557  ...-...T...C.....  33018572
5        33290215  T..-G............  33290200
5        36071241  .A.-............   36071255
5        38644360  ...-G............  38644345
5        38087251  ...-.............  38087266
5        41661235  ...-G............  41661250
5        32663448  ...-G..A......T..  32663463
5        36105093  ...-G..A.........  36105078
5        36441257  ...-G............  36441272
5        36443591  ...-G............  36443576
5        14074718  ...-G...A.....     14074730
5        15413455  ...-G....A.......  15413470
5        18906136  ...-G.......A....  18906151
5        24056292  ...-G..CA........  24056277
5        28409841  ...-............   28409855
5        29861396  .A.-G............  29861381
5        33094375  ...-..A..........  33094390
5        33105000  ...-G...T.....     33104988
5        35620594  ...-T........      35620605
5        38862997  ...-G..........    38862984
5        42552367  ...-C............  42552352
5        859094    ...-G............  859079
5        5933143   ...-G...A........  5933128
5        12684571  ...-T............  12684586
5        17325680  ...-G.........T..  17325665
5        18838551  ...-T............  18838536
5        20504603  ...                20504605
5        31358552  ...-G............  31358567
5        33736570  ...                33736568
5        35472883  ...-G..A.........  35472898
5        35568800  ...                35568802
5        35612685  ...-G............  35612670
5        36409573  ...-G............  36409558
5        38170670  ...-G.........G..  38170685
5        38707854  ...-G..A.......    38707841
5        38912492  ...-G............  38912477
5        40316914  ...-G............  40316929
5        41480426  ...-G............  41480441
5        3461429   ...-C......C..     3461417
5        5375634   ...-G.........G..  5375649
5        31119460  ...-G............  31119475
5        33243634  ...-G...A........  33243649
5        35617211  ...-G...A........  35617226
5        39066240  ...-G..........    39066227
5        41074721  ...-G............  41074736
5        232461    ...-G........G...  232446
5        6326910   ...-.....A.......  6326895
5        13415143  ...-G............  13415128
5        34811920  ...-GT.A.........  34811905
5        35469085  ...-G....T....T..  35469100
5        35820350  ...-G..T.........  35820335
5        36604869  ...                36604867
5        42212809  ...-G............  42212824
5        3439726   ...-G...........   3439712
5        9620571   ...                9620569
5        10153599  ...-G........      10153610
5        15648221  ...-G....A....T..  15648206
5        19016397  ...-G............  19016412
5        19711725  ...-G....A.......  19711710
5        23306164  ...GC..-T........  23306149
5        31830461  ...-G...........   31830475
5        32905782  .A.-G.........T..  32905797
5        35432671  ...-GT...........  35432686
5        36155594  ...-G...........   36155580
5        36345370  ...-G..A.........  36345385
5        38101679  ...-G..A..G......  38101694
5        38800669  ...-G.........T..  38800654
5        41144556  ...-G.C..C.......  41144571
5        41340581  ...-G............  41340566
5        27413507  ...-.....TG......  27413492
5        40981410  ...-G............  40981395
5        25628553  ...-G............  25628538
5        29110437  .T.--T........T..  29110423
5        37582392  ...-G............  37582377
5        16160571  ...-G............  16160586
5        21634624  ...-G............  21634609
5        25434079  .A.-G.....G......  25434064
5        26653121  .A.-G.........     26653133
5        28090877  ...-C............  28090862
5        37961539  ...-G...A........  37961554
5        41738934  ...-G.........T..  41738949
5        42906012  ...-G............  42906027
5        21098862  ...-GG...........  21098847
5        9161758   ..-.G............  9161743
5        13756088  ...-G............  13756073
5        24759162  ...-G............  24759177
5        25821868  ...-G.........T..  25821853
5        31227171  ...-G............  31227156
5        38883447  ...-G....A.......  38883432
5        39281977  ...-G............  39281962
5        39318008  ...-G....A....     39317996
5        39580269  .A.-C...CA.......  39580254
5        41209172  ...-G............  41209187
5        41519137  ...-G............  41519152
5        42805210  ...-G..A......G..  42805195
5        42811971  T..-G........G...  42811986
5        5308130   G..-G.......C....  5308115
5        13765481  ...-G............  13765496
5        20255514  ...-G.........T..  20255529
5        21128611  ...-G.........T..  21128626
5        27027082  ...-G............  27027097
5        32934344  ...-G............  32934359
5        36102426  ...-G............  36102441
5        38810959  ...-G.......G....  38810944
5        40831283  ...-G............  40831298
5        41743412  ...-G............  41743397
5        41901119  ...-G............  41901134
5        42940589  ...-G............  42940604
5        6148591   .T.G.-..A..C.....  6148606
5        25665217  G.--G.........G..  25665203
5        36065265  ...-G.........T..  36065250
5        36448377  ...-G............  36448362
5        1910536   ...-G...A....T...  1910551
5        3382045   C..-G............  3382030
5        23766527  ...-.............  23766542
5        25574938  ...-G............  25574923
5        30358537  ...-G.........T..  30358522
5        31026531  ...-G............  31026516
5        31095518  C..-G............  31095503
5        33050834  ...-GT...........  33050849
5        35525239  ...-G............  35525224
5        36224483  ...-.............  36224498
5        36228664  ...-G.........G..  36228679
5        36465687  ...-G............  36465702
5        38008153  ...-G............  38008138
5        38180826  G.GTG..A.........  38180810
5        38211362  ...-...A.........  38211377
5        38897996  ...-G.........T..  38898011
5        39048341  ...-G............  39048356
5        39245383  ...-G...A........  39245398
5        41243681  ...-G.....C......  41243666
5        41761732  ...-G..........    41761719
5        30667408  ...-G............  30667393
5        38385784  ...-G...A........  38385769
                   \                
                   |                
                   G
5        38817204  ...G.-.A........   38817190
5        32963320  G..-G............  32963335
5        1003533   ...-G...........   1003519
5        3772120   ...-T............  3772135
5        10745140  ...-G............  10745155
5        23610377  ...-G............  23610362
5        38025907  ...G.-.A........   38025921
5        22647771  .-.TG............  22647786
5        36158124  ...-G............  36158109
5        18776782  ...-G............  18776797
5        18844369  ...-G............  18844384
5        28431248  ...-G............  28431263
5        32406756  ...-G............  32406741
5        35439577  ...-G........G...  35439592
5        41176189  ...-G............  41176174
5        25565759  ...-....A...C....  25565744
5        34817441  .....-...........  34817426
5        15855426  ...-G............  15855411
5        10176612  ....               10176609
5        31830890  ...-G............  31830905
5        32155450  ...G.-......G....  32155465
5        36050197  ...-G..C.........  36050182
5        14222997  ...-....A........  14222982
5        32842756  ...-GG...........  32842741
5        35626140  ...-G..A.........  35626125
5        38961571  ...-G............  38961586
5        36252686  ...--............  36252672
5        12857578  .A.-G............  12857593
5        25986397  ...-G............  25986382
5        32883205  ...-....A........  32883190
5        32896388  ...-G....A.......  32896403
5        36514973  ...-G............  36514958
5        41512474  ...-G............  41512459
5        41727573  ...-G............  41727558
5        3375041   ...-G..........    3375028
5        17587232  ...-G............  17587217
5        25901611  ...-G............  25901596
5        26051712  ...-G............  26051727
5        26278585  ...-G............  26278600
5        31913014  ...-G............  31912999
5        36243123  ...-G............  36243138
5        36658086  ...-G............  36658071
5        38024462  ...-G............  38024447
5        38120851  ...-G............  38120866
5        38163573  ...G.-...........  38163558
5        38223412  ...-G............  38223397
5        38616434  ...-G............  38616419
5        39413976  ...-G............  39413961
5        39808913  ...-G......C.....  39808898
5        41510059  ...-G............  41510074
5        24024376  ...-G............  24024391
5        11165864  ...-G...C........  11165879
5        18817349  ...-G............  18817334
5        19115861  .A.-G............  19115846
5        24481746  .A.-G............  24481761
5        27060308  ...-G............  27060323
5        28844814  ...-G............  28844829
5        31151663  ...-G.......G....  31151648
5        32561683  ...-G.........T..  32561668
5        32847241  ...-G.........     32847229
5        33029178  ...-G.........A..  33029193
5        33041822  ...-G............  33041837
5        33129233  ...-G............  33129218
5        35532989  ...-G............  35533004
5        35882158  ...-G............  35882173
5        36374719  ...-G............  36374734
5        36390273  ...-G............  36390258
5        36442879  ...-G.......G....  36442864
5        38125502  ...-G............  38125517
5        38153405  ...-G......A.....  38153420
5        38178054  ...G.-...........  38178039
5        38810783  ...-G............  38810768
5        39636440  ...TG.......       39636429
5        39718444  ...-G............  39718429
5        41430839  ...-G............  41430824
5        41479407  ...-.............  41479422
5        41507381  ...-GT........T..  41507366
5        41715893  ...-G............  41715878
5        42854273  ...-GT...........  42854258
5        42912503  ...-G............  42912518
5        42972366  ...-G............  42972351
5        18742803  ...-G...........   18742817
5        29864822  ...-G............  29864807
5        30055866  ...-GT..........   30055880
5        32208909  ...-G....A....T..  32208894
5        32873609  ...-G............  32873594
5        36086336  ...-G...........   36086322
5        36472797  ...-G...........   36472811
5        41750703  ...-.....A......   41750689
5        42771308  G..-..........T..  42771323
5        2485983   ...-G............  2485968
5        3363048   ...-G............  3363033
5        3460843   ...-G............  3460828
5        3462412   ...-.............  3462427
5        4745880   ...-G............  4745865
5        5207506   ...-G............  5207491
5        5210363   ...-G............  5210378
5        5332911   ...-G....A.......  5332896
5        6309628   ...-..........A..  6309613
5        8616810   ...-G.......A....  8616825
5        9453291   ...-G............  9453276
5        10483978  ...-G...A...A....  10483963
5        16345263  ...-.....A...C...  16345248
5        18829461  ...-G.........T..  18829446
5        18840518  ...-G..A......T..  18840503
5        19497418  C..-G........G...  19497433
5        20340115  ...-G............  20340100
5        24169783  .A.-G............  24169768
5        26748958  .A.-G............  26748943
5        27461104  ...-..........T..  27461119
5        27975695  ...-G............  27975680
5        28308183  ...-G............  28308168
5        29352343  ...-G............  29352358
5        29360535  ...-G.........G..  29360550
5        29653905  ...-T..A.........  29653890
5        31117943  ...-G.........T..  31117928
5        31220358  ...-G.....C......  31220373
5        31394772  ...-G............  31394787
5        31704144  ...-G............  31704159
5        31772850  ...-GT...........  31772835
5        32879858  ...-G...A..C.....  32879843
5        32887665  ...-G.........A..  32887680
5        32917769  ...-G.........T..  32917754
5        33259180  ...-G............  33259165
5        34586306  ...-G............  34586291
5        35568648  ...-G............  35568663
5        36025661  ...-GT...........  36025646
5        36181338  ...-G....C.....    36181351
5        36402402  .A.-G............  36402387
5        36445983  ...-G..........    36445970
5        36611030  ...-G............  36611045
5        38864888  ...-GG...........  38864873
5        39027036  ...-G............  39027051
5        39091770  ...-G..-.........  39091756
5        39253234  T..-G............  39253249
5        39573195  ...-G........C...  39573180
5        40484591  ...-G...A........  40484576
5        41172894  ...-G............  41172879
5        41586603  ...-...........    41586590
5        42052564  ...-G............  42052579
5        42082948  ...-G............  42082963
5        42827755  ..-C..........T..  42827740
5        18945339  ...-T.........T..  18945354
                   \                
                   |                
                   G
5        19935519  .A.-G............  19935534
5        24955449  ...-G..A.........  24955464
5        41431492  ..                 41431491
5        3157666   ...                3157664
5        28315420  ...-G..A......T..  28315435
5        32868258  ...                32868256
5        38097716  ...-.......A...    38097703
5        42893101  ...                42893103
5        1637441   T..-T............  1637426
5        3011607   .A.-G............  3011592
5        3803789   ...-G..A......T..  3803804
5        5226450   .A.-G........T...  5226435
5        5418840   ...-G............  5418855
5        5672140   ..-GG............  5672125
5        7175478   ...-G............  7175463
5        10333389  .A.-G............  10333404
5        10832913  ...-G............  10832898
5        13442458  ...-G............  13442443
5        13904072  .A.-G....A.......  13904057
5        16194075  ...-G..A.....G...  16194090
5        18181927  ..-.G..T.........  18181912
5        18818549  ...-G............  18818534
5        20897176  ...-G............  20897191
5        22898693  .A.-G............  22898708
5        27296241  ...-C..A......     27296253
5        29023291  ...-G............  29023276
5        29040292  ...-G............  29040307
5        29827491  ...-G............  29827506
5        31167295  ...TG......C....   31167279
                     \              
                     |              
                     A
5        31196979  ...-G............  31196994
5        31257503  ...-G......C.....  31257488
5        32297275  ...-GT...........  32297290
5        32926313  ...-C.........T..  32926298
5        33131552  ...-G............  33131537
5        34356076  ..-CG....C.......  34356091
5        35475762  ...-G.......C....  35475777
5        35557354  ...-G........G...  35557369
5        35903714  ...-G............  35903699
5        35912448  ...-....A.....     35912436
5        35954283  ...-G............  35954298
5        36428390  ...-G............  36428405
5        36774224  ...-G...A........  36774239
5        38888911  ...-G............  38888926
5        39026158  ..-GG............  39026173
5        39669172  ...-G............  39669157
5        40193270  ..-GG............  40193255
5        40760351  ...-G............  40760366
5        41089562  ...-G....A...G...  41089547
5        41476379  ...-G............  41476394
5        42450396  ...-G.A..........  42450381
5        42483283  .A.-G............  42483298
5        28418554  ...-G............  28418569
5        32900480  ...-G............  32900495
5        33284723  ...-G.........T..  33284738
5        36401075  ...-G............  36401090
5        41169719  ...-G............  41169734
5        31118264  ...-G.........T..  31118279
5        35938140  ...--G...........  35938154
5        38083470  ...-.............  38083485
5        4385845   ...-.............  4385830
5        13184683  ...-G.........T..  13184698
5        22285874  ...-..........T..  22285859
5        28603739  ...-G............  28603724
5        32899647  ...-G............  32899632
5        35991763  ...-G.........T..  35991748
5        36153517  ...-G............  36153532
5        36385135  ...-G............  36385120
5        36386900  ...-G............  36386885
5        37140737  .A.-T...A........  37140722
5        37981830  ...-G............  37981815
5        38398205  ...-G............  38398190
5        7418727   ...-G...........   7418741
5        17381742  ...-G...........   17381728
5        34985637  ...-G............  34985652
5        36400548  ...-...A........   36400534
5        39234287  ...-G............  39234272
5        39369249  ..-C............   39369235
5        43056744  ...-G...........   43056730
5        2597471   ...-....A........  2597486
5        3424160   ...-G............  3424145
5        3771238   ...-G............  3771223
5        3956765   ...-G...A........  3956750
5        12625370  ...-G............  12625355
5        13589541  ...-G......A.....  13589556
5        15185222  ...-...A.........  15185207
5        21717566  ...-G.........T..  21717581
5        25367339  ...-G............  25367324
5        25790139  ...-G............  25790154
5        32029851  ...-G............  32029836
5        32682041  ...-G...........   32682027
5        32714501  ...-G............  32714516
5        32861182  .A.-G............  32861167
5        33036142  ...-G............  33036157
5        33343416  ...-G............  33343401
5        35262895  ...-G....A.......  35262880
5        36349280  ...-G............  36349295
5        36477111  ...-G......G..G..  36477126
5        36729088  ..-.C.........T..  36729073
5        37988628  ...-.............  37988613
5        38119452  ...-G............  38119467
5        39034270  ...-G............  39034285
5        39225030  ...-GG...........  39225015
5        41461916  ...-.........G...  41461901
5        42281844  ..-GG............  42281859
5        3522452   ...-G.....C.....   3522438
5        19145042  ...-G............  19145057
5        38728600  ..-.G...A.......   38728614
5        38887374  ...-G............  38887359
5        39026568  ...-G....T.......  39026583
5        9144567   ...-G............  9144582
5        20895237  ...-G..........    20895224
5        32258988  ...-G............  32259003
5        32826153  ...-G.....G...T..  32826138
5        32970174  ...-G............  32970159
5        35482702  ...-G............  35482687
5        35637032  ...-G..........    35637045
5        36408152  ...-G............  36408137
5        5399595   ...-G.........G..  5399580
5        10459228  ...-G.....G......  10459243
5        14282096  ...-G............  14282111
5        18824145  ...-G............  18824160
5        19126077  ...-G.C..A.......  19126092
5        21713407  ...-G............  21713422
5        25381826  ...-G............  25381811
5        25576002  ...-G............  25576017
5        26831744  ...-G...A........  26831729
5        27380503  ...-G............  27380518
5        28421775  ...-.............  28421760
5        28523903  CA.-G............  28523918
5        28693533  ...-G............  28693548
5        30953534  ...-G............  30953549
5        31143581  ...-.........G...  31143596
5        31150811  ...-G............  31150796
5        31238531  T..-G............  31238516
5        32514838  ...-G............  32514853
5        32830295  ...-G....A..C....  32830280
5        32875627  ...-G............  32875642
5        32946298  ...-G............  32946313
5        34121503  ...-G..A.........  34121518
5        35441577  ...-G............  35441592
5        35618640  ...-G............  35618655
5        36121016  ...-G............  36121031
5        36124750  ...-G............  36124735
5        36130315  ...-G...A..C.....  36130330
5        36133052  ...-G............  36133067
5        36211321  ...-..........T..  36211306
5        36265092  ...-G..C.........  36265107
5        36427096  ..-GG............  36427081
5        38107781  ...-G............  38107766
5        38361951  ...-G............  38361936
5        38576256  ...-G............  38576241
5        38616038  ...-G............  38616023
5        38659977  ...-....A........  38659992
5        38963296  C..-G............  38963281
5        39810982  ...-G............  39810997
5        41152054  ...-G............  41152039
5        41416462  ...-G............  41416477
5        41741401  ...-G............  41741386
5        41920533  ...-G............  41920548
5        42639186  ...-G....A.......  42639201
5        42650656  ...-G............  42650671
5        3421184   ...-.............  3421169
5        4807725   ...-G........      4807736
5        8123613   ...-C...........   8123599
5        11448944  ...-G........G...  11448929
5        13752006  ...-G...A.......   13751992
5        14962303  ...-G............  14962318
5        15078468  ...-G............  15078483
5        16012083  ...-T............  16012068
5        18928937  ...-G...........   18928951
5        23452163  ..-C........C....  23452148
5        25102338  ...-G........G...  25102353
5        31965739  ...-G.......C....  31965754
5        32862463  ...-G............  32862448
5        33422174  ...-G...........   33422160
5        34935966  ...-G............  34935951
5        35614617  ...-G........      35614628
5        36416045  ...-G...........   36416031
5        36640866  ...-....A........  36640881
5        39609580  ...-....TC....     39609592
5        39803426  G..-G............  39803441
5        41183674  ...-G............  41183689
5        371298    ...-G............  371313
5        1832258   ...-GG...........  1832273
5        2230278   ...-G............  2230263
5        2231201   ...-G.........T..  2231216
5        3414079   ...-G......GG....  3414094
5        3452061   ...-G.........T..  3452076
5        3519591   ...-G........G...  3519606
5        4251365   ...-G............  4251380
5        5249689   ...-G............  5249674
5        5437701   ...-G..A.........  5437716
5        6111537   ...-G............  6111522
5        7291627   ...-G.........T..  7291612
5        9071665   ...-G............  9071650
5        11608702  ...-.T...........  11608687
5        13854439  .A.TT....C....T..  13854423
5        13982696  ...-G............  13982711
5        14530582  ...-G...........   14530596
5        15689910  ...-G............  15689925
5        16474436  ...-G............  16474451
5        16868338  ...-G.........T..  16868353
5        16960299  ...-C............  16960284
5        17453105  ...-G............  17453120
5        18828701  ...-G............  18828716
5        18839844  ...-G............  18839859
5        18846283  ...-.............  18846268
5        18892967  ...-G............  18892982
5        18898148  ..-CG............  18898163
5        19076764  ...-G............  19076779
5        19126602  ...-G............  19126587
5        19153982  ...-G............  19153997
5        19192061  ...-G...A........  19192076
5        19806801  ...-G............  19806816
5        20007927  ...-G............  20007942
5        21522869  ...-G.........     21522857
5        24998229  ...-G............  24998214
5        25529146  ...-G.....G......  25529161
5        27719607  ...-G...A......    27719594
5        28343866  ...                28343864
5        28390090  ...-G............  28390075
5        28439852  ...-G..A........   28439838
5        29045664  ...-G............  29045679
5        29235238  ..-..........G...  29235223
5        31443319  ...-G.........T..  31443304
5        31792296  ...-C............  31792281
5        31925402  .A.-G...A........  31925417
5        32015207  ...-G............  32015222
5        32223810  .A.-G............  32223825
5        32263600  ...-G............  32263615
5        32343873  ...-G............  32343888
5        32865184  ...-........       32865194
5        32870564  ...-G..AA........  32870579
5        32909942  ...-G............  32909927
5        32932645  ...-G............  32932630
5        32998793  ...-G............  32998778
5        33258212  ...-G............  33258227
5        35421340  .A.-G...........   35421326
5        35433238  ...-GT...........  35433253
5        35589863  .A.-G............  35589848
5        35628207  ...-G............  35628222
5        35631439  ...-G......CG....  35631424
5        35635623  ...-G...A........  35635608
5        35661653  ...-G............  35661638
5        35675203  ...-............   35675189
5        36041871  ...-G....A.......  36041856
5        36067919  ...                36067917
5        36090850  ..-CG.........T..  36090835
5        36096852  ...-G.....T......  36096867
5        36127700  ...-...A.........  36127715
5        36356155  ...-..........T..  36356170
5        37660408  ...-G............  37660423
5        38187208  ...-G............  38187223
5        38226960  ...-G............  38226975
5        38400374  ...-G......-.....  38400388
5        38585499  ...-G............  38585514
5        38668078  ...-G.......G....  38668093
5        38684500  ...-G............  38684515
5        38691305  .C.-G..A.........  38691320
5        38783343  ...-G............  38783358
5        38800916  ...-G............  38800901
5        38919847  ...-G............  38919832
5        38967063  .-A..............  38967048
5        38972646  ...-G............  38972661
5        39231251  ...-GG...........  39231266
5        39637815  ...-G......CC....  39637830
5        39675029  ...-G............  39675014
5        40042403  ...-G..A.........  40042388
5        40361555  ...-G.........T..  40361570
5        41470472  ...-G....AT......  41470487
5        41509467  ...-G............  41509482
5        41511512  ...-G............  41511527
5        42709764  ...-G............  42709749
5        42760072  ...-G............  42760087
5        721358    ...-G............  721343
5        2519208   ...-G............  2519193
5        2589375   ...-G............  2589390
5        3035497   ...-G............  3035512
5        3706788   ...-G............  3706803
5        5056894   ...-G..A.........  5056879
5        5570692   ...-G............  5570707
5        8190465   ...-GT...A.......  8190480
5        9540832   ...-G............  9540817
5        9898694   ...-G............  9898709
5        11013712  ...-G.......G....  11013697
5        13906348  ...-G............  13906333
5        15191362  ...-G............  15191377
5        15355170  ...-.............  15355185
5        15639502  .A.-G..A.........  15639517
5        16939825  ...-GT........     16939813
5        17387347  ...-G.........T..  17387332
5        18190589  ...-G...........   18190575
5        18287603  ...-G..........    18287590
5        18344915  ...-G............  18344930
5        18893754  ...-G............  18893769
5        22656735  ...-.......C....   22656749
5        25612668  ...-G............  25612683
5        28348402  ...-G............  28348387
5        28912956  ...-G............  28912971
5        29132704  ...-G............  29132689
5        32799844  ...-G...........   32799858
5        32908356  .A.-G............  32908371
5        32962471  ...-..........T..  32962456
5        33103849  ...-G....A.......  33103864
5        33478082  ...-G............  33478097
5        33678585  ...-G............  33678570
5        34595635  ...-G............  34595650
5        34664938  ...-G............  34664953
5        35705157  ...-G............  35705172
5        36057933  ...-...A........   36057919
5        36076159  ...-....A........  36076174
5        36404693  ...-G...........   36404679
5        36415055  ...-...A.........  36415070
5        36439319  ...-G............  36439334
5        36564246  .A.-G............  36564261
5        36596109  ...-G............  36596124
5        38160643  ...-G............  38160658
5        38169535  ...-G............  38169520
5        38172558  ...-G............  38172573
5        38202208  ...-G...........   38202194
5        38213971  ...-G............  38213956
5        38899220  ..-CG............  38899205
5        38990191  ...-G...A........  38990206
5        39144376  ...-G............  39144361
5        39335822  T.---............  39335835
5        41008107  ...-G.......G....  41008092
5        41010033  ...-G...A....G...  41010048
5        41748589  ...-G............  41748604
5        42390135  ...-G............  42390150
```
