## Supplementary File S1B for "Recurrent erosion of *COA1/MITRAC15* demonstrates gene dispensability in oxidative phosphorylation": Supplementary_File_S1B.txt (part 475 of 732)

```
5        42543197  ...-G.........     42543185
5        42719378  ...-G.........     42719366
5        5595246   ...-G............  5595231
5        9025994   G..-G...A........  9025979
5        18740226  G...G.........T..  18740207
                      \             
                      |             
                    GTG
5        19150292  ...                19150290
5        20205282  ...-G...........   20205296
5        28324902  ...-G............  28324887
5        28756536  ...                28756538
5        31105201  ...-GT...........  31105186
5        31598529  ...                31598531
5        31914472  ...-G............  31914487
5        32088103  ...-G............  32088088
5        32152503  G..-............   32152489
5        32760855  ...-G............  32760840
5        32895533  .A.-G.........A..  32895548
5        32898416  .A.-.............  32898431
5        32961840  ...-G............  32961825
5        33409312  T..-G.........G..  33409297
5        33891487  ...-G...........   33891473
5        36077253  ...-G............  36077268
5        36192192  .A.-G........      36192203
5        36363253  ...-T............  36363238
5        36790134  ...-G.........T..  36790119
5        39152624  ...-........G...   39152610
5        41768283  ...-G............  41768268
5        42555060  ...                42555058
5        370234    ...-G............  370219
5        3330402   ...-G............  3330417
5        3537742   ...-G.....G......  3537757
5        3547800   ...-G.......       3547810
5        3584839   ...-G..A.........  3584854
5        4991848   ...-G.........T..  4991833
5        5167262   ...-T...A........  5167247
5        9388443   ...                9388445
5        9479637   ...-G............  9479652
5        10694205  .A.-G............  10694220
5        10727908  ...-G............  10727893
5        11995550  ...-G.........T..  11995565
5        13267659  ...-G............  13267644
5        14609844  .A.-.............  14609829
5        14973004  ...-G.........G..  14972989
5        16584141  ...-G............  16584156
5        19139204  ...-G..AA........  19139219
5        21444333  ...-G........G...  21444318
5        22624592  ...-C..C.........  22624577
5        23502330  ...-....A........  23502345
5        23846658  ...-G...........   23846644
5        25645249  .A.-G............  25645234
5        26949571  ...-G...T........  26949586
5        27196348  T..-.........G...  27196333
5        27277799  ...-G............  27277784
5        27797838  .A.-G............  27797853
5        31187482  ...-G....C.......  31187497
5        31806268  ..-GG....A.......  31806283
5        31824391  ...-G..........    31824404
5        32009826  ...-...-.........  32009812
5        32163078  ...-T............  32163063
5        32172950  ...-G.........T..  32172935
5        32857921  ...-.....C.......  32857906
5        32933928  ...-GT...........  32933943
5        32937205  ...-G......G.....  32937190
5        32941880  ...-G.......G....  32941895
5        32942830  ...-G.......G....  32942815
5        33136172  ...-GT...........  33136187
5        33744177  ...-G............  33744192
5        35547005  ...TGT...........  35546988
                      \             
                      |             
                      G
5        35744528  ...-G............  35744513
5        35852262  ...-G............  35852277
5        35913189  ..                 35913190
5        36051789  ...-G............  36051804
5        36084105  ...-G........G...  36084120
5        36111138  ...-G............  36111123
5        36180053  ...-G...........   36180067
5        36202714  ...-G............  36202699
5        36300096  ...-G.......       36300086
5        36431498  ...-G............  36431513
5        37705733  ...-G.........T..  37705748
5        37904588  ...-GT...........  37904603
5        37936613  ...-G.......G....  37936598
5        38080740  ...-G............  38080725
5        38112460  ..-CG............  38112475
5        38185583  ...-G..A.........  38185598
5        38725799  G..-GT.......G...  38725784
5        39040115  ...-G............  39040130
5        39070361  ..-CG............  39070376
5        39203181  ...-G............  39203196
5        39363986  ..-CGT..........   39363972
5        39497665  ...-G..T....G....  39497650
5        39609818  ...-G.G..........  39609803
5        39760822  ...-G............  39760837
5        39772998  ...-G............  39773013
5        40165288  ...-G.......C....  40165273
5        40651522  ...-G..C.A.......  40651507
5        40810899  ...-G............  40810914
5        40996615  ...-GT...........  40996600
5        41758421  ...-G............  41758406
5        41937762  ...-G..A.........  41937747
5        42514415  ...-G............  42514430
5        42670283  ...-G............  42670268
5        32927528  ...-G............  32927513
5        16115603  ...-G............  16115588
5        31823777  ...-G.........T..  31823792
5        41864534  ...-G............  41864519
5        2151609   ...-G............  2151624
5        23755913  ...-G............  23755928
5        31828981  ...-G.......A....  31828996
5        36387117  ...-G..A.....T...  36387102
5        39919121  ...-G............  39919136
5        35422135  ...-G............  35422150
5        35561910  ...-G............  35561925
5        4033882   ..-..............  4033897
5        22481570  ...-G............  22481555
5        8313981   ..-.G....A.......  8313966
5        15292132  ...-G...A........  15292117
5        17218879  ...-G............  17218864
5        31222924  ...-.............  31222939
5        31229952  ...-G............  31229967
5        31549435  ...-G............  31549450
5        32276039  ...-G............  32276054
5        36224398  ...-G............  36224413
5        37770637  ...-G............  37770622
5        38091786  ...-G............  38091801
5        41278340  ...-GG...........  41278325
5        6795084   ..-..............  6795069
5        23859417  ...-G............  23859432
5        27044139  ...-G............  27044124
5        36246153  ...-........C...   36246167
5        37412004  ..-.G............  37412019
5        41731167  ...-......G..      41731156
5        9067502   ...-G.........A..  9067517
5        19116837  ..-CG............  19116822
5        31154600  ...-G............  31154585
5        31186093  ...-G.........T..  31186078
5        32659933  .A.-G...A........  32659948
5        32951819  ...-G...A.....T..  32951834
5        33053876  ..-.G.........T..  33053891
5        33911224  ...-G............  33911209
5        36424114  ...-G............  36424099
5        37323411  ...-G............  37323396
5        39186600  ...-G............  39186615
5        8444731   ...-..........     8444719
5        28279544  ...-G............  28279559
5        36109669  ...-G............  36109684
5        39074923  .A.-T....C....     39074911
5        41223797  ..--........A....  41223783
5        41696458  ....--......C....  41696472
5        42752007  ...-G............  42752022
5        38229074  ...-G............  38229089
5        28364451  .-.TG...T........  28364436
5        35503860  .                  35503860
5        32041869  ...-GT...........  32041854
5        39489312  ...-G............  39489297
5        4365717   T..-.....A.......  4365702
5        9126838   ...-G............  9126853
5        30965825  ...-G............  30965810
5        32936695  ...-G............  32936710
5        39075338  ...-..........T..  39075353
5        38987301  ...-..A..........  38987316
5        41505883  ...G-............  41505898
                   \                
                   |                
                   G
5        11102115  ...-T............  11102130
                   \                
                   |                
                   G
5        5393044   .AGTG............  5393060
5        31783483  ...-G.......G....  31783468
                   \                
                   |                
                   G
5        2441942   ...-G...A........  2441957
5        41755747  ...-G........      41755736
5        19559956  ...                19559954
5        13389424  ...-.............  13389409
5        12954938  ...-G............  12954953
2        15411642  .T.T.........G...  15411658
2        33555279  T...G..A.A...G...  33555295
2        11101288  GAGC..........T..  11101304
2        12311034  ..C.GG...........  12311050
2        14573619  ....G....TT......  14573635
2        51030493  .................  51030477
2        23074133  .AC.C............  23074149
2        24048485  ....C...A.....T..  24048501
2        12474248  ....G............  12474232
2        31581394  ...G.............  31581410
2        50928298  GAG.G............  50928282
2        2490488   ..C.G...CA.......  2490472
2        31651032  ....G............  31651016
2        30512954  .A..G..A.........  30512938
2        10926729  .AGTG......C.C...  10926713
2        10197515  ...GG............  10197499
2        3088567   GAGC........G..    3088553
2        49160700  ...T............   49160715
2        50810078  ...............    50810092
2        33884015  G...G.........     33884002
2        34102839  ...G............   34102854
2        5109158   ....G...CA..C....  5109142
2        1884457   ...GG....T.......  1884441
2        38379711  G.A.G............  38379727
2        11894324  G...G...A........  11894340
2        17471339  .A...............  17471355
2        4684790   G.AT..CT....C....  4684806
2        3071711   GAAT..A..........  3071727
2        10837055  ...GG.......C....  10837071
2        11440144  GAA..............  11440128
2        15033896  GAATG............  15033880
2        33489281  ....G.........T..  33489265
2        10934548  ....G...A.....G..  10934532
2        12245574  .AAC.............  12245590
2        32820574  .AGTG............  32820590
2        33769330  ..GTG............  33769346
2        33800155  .C..G...CA....A..  33800171
2        50396865  G...C............  50396849
2        1983502   ....G.........T..  1983486
2        12486610  GCATG............  12486626
2        15159039  GAGGG.........T..  15159023
2        27935417  ....G.........T..  27935401
2        31503058  GCCTG...A........  31503074
2        12793925  ....C....A......   12793940
2        50540743  GAG.G............  50540727
2        545848    ..CGG............  545832
2        653726    ....C..A..G......  653742
2        12164643  ...C.............  12164627
2        14513326  .AGTT...........   14513341
2        39137561  .AGTG.........T..  39137577
2        34577279  .AA.G...........   34577294
2        894009    G...G...C.G......  894025
2        14964404  GAGC.......G..T..  14964420
2        28571009  G.GTT.........T..  28571025
2        50519422  ....G...........   50519407
2        44443234  GAAT.............  44443218
2        3304515   .AA.G..AT.....     3304528
2        42006792  ....G.......A...   42006777
2        1696355   ....G....A.......  1696371
2        27418085  .T..G......G..     27418098
2        30170994  ..............     30170981
2        7536461   GAA.G..A.....G...  7536445
2        14804660  GAAGG.........     14804673
2        2261166   G.GTG........      2261178
2        11950836  ....G............  11950852
2        1982965   ..G.C....A..C....  1982949
2        15122227  ....G......A.....  15122211
2        51027668  G..-G.........     51027656
2        3000073   GA.TG...A........  3000057
2        10929916  GACT.....A.......  10929932
2        42480662  ...GCT...........  42480678
2        2665565   GAG.G....A....T..  2665549
2        33624929  ...                33624931
2        33628432  .                  33628432
2        179234    ...GG............  179250
2        12334301  G...G............  12334284
                             \      
                             |      
                             A
2        14541551  ...-G.....C......  14541536
                   \                
                   |                
                   G
2        11785214  ...-G.........T..  11785199
                   \                
                   |                
                   T
2        18161169  .T..G..........    18161183
2        33690606  .C..GA.....C...    33690592
2        37103524  ...GTA...........  37103507
                           \        
                           |        
                           A
2        11756696  ...G-............  11756681
                   \                
                   |                
                   G
2        14307128  G...G...A....G...  14307144
2        33544118  ....GG..........   33544103
2        24378304  ...-G...A........  24378319
                   \                
                   |                
                   G
2        17768672  ...-G.....G...     17768660
                   \                
                   |                
                   G
2        30916912  GAG.G...........   30916897
2        32627577  ....G...           32627584
2        31278526  ..AT.............  31278510
2        27522500  ...G-............  27522485
2        10803100  ........TA.....    10803086
2        30307841  ....G...T........  30307825
2        4022848   ...-G............  4022863
2        10808464  G..                10808466
2        33094905  ..A.G...........   33094890
2        11574869  ...-G....A.......  11574884
                   \                
                   |                
                   G
2        29825088  ..GT............   29825104
                     \              
                     |              
                     A
2        11196108  ...-G...........   11196094
2        19385372  .T...T........     19385385
2        2783223   ...-G....A.......  2783208
                   \                
                   |                
                   G
2        31216133  -...T............  31216117
                        \           
                        |           
                        G
2        17605467  .                  17605467
2        19553508  T.A.T...           19553501
2        33852828  .                  33852828
2        10794954  ...-GT...........  10794969
                   \                
                   |                
                   G
2        10869368  ...G-............  10869383
                   \                
                   |                
                   G
2        718316    ...G-............  718331
                   \                
                   |                
                   G
2        28284205  ...G-...........   28284219
                   \                
                   |                
                   G
2        14603436  ...-G..-.........  14603450
                   \                
                   |                
                   G
2        33327264  ...G-............  33327279
                   \                
                   |                
                   G
2        9585530   ...G-...........   9585516
                   \                
                   |                
                   G
2        14631928  ...G-...........   14631914
                   \                
                   |                
                   C
2        4695128   ...-............   4695113
                   \         \      
                   |         |      
                   G         A
2        6049666   ...-G.........T..  6049681
                   \                
                   |                
                   G
2        10182098  ...-G...A........  10182083
                   \                
                   |                
                   G
2        13272441  ...G-............  13272426
                   \                
                   |                
                   G
2        31507459  ...G-............  31507474
                   \                
                   |                
                   G
2        15240873  ...-G..A........   15240859
                   \                
                   |                
                   G
2        1201710   ...-C............  1201725
                   \                
                   |                
                   G
2        6722347   ...-G...T........  6722332
                   \                
                   |                
                   G
2        9258926   ...G-............  9258911
                   \                
                   |                
                   G
2        10820831  ...-G........G...  10820816
                   \                
                   |                
                   C
2        11269819  ...G-............  11269834
                   \                
                   |                
                   G
2        12398019  ...G-............  12398004
                   \                
                   |                
                   G
2        27317371  ...-G.......C....  27317386
                   \                
                   |                
                   G
2        31078845  ...-G....A.......  31078860
                   \                
                   |                
                   G
2        352360    ...-G.......C...   352346
2        3183051   ...GCTG..........  3183035
                   \                
                   |                
                   G
2        12368962  ...-G......        12368953
                   \                
                   |                
                   G
2        13055352  ...G-...........   13055338
                   \                
                   |                
                   G
2        32757696  ....               32757693
                   \                
                   |                
                   C
2        11903466  ....G....A.......  11903483
                       \            
                       |            
                       C
2        90156     ...-G............  90171
                   \                
                   |                
                   G
2        748189    ...-G...A......    748176
                   \                
                   |                
                   G
2        2059532   ....GT.....        2059522
2        14520614  GAGC............   14520629
2        9444574   ...-G..T.........  9444559
                   \                
                   |                
                   G
2        23154002  ...-G.AA.........  23154017
                   \                
                   |                
                   G
2        2016544   ...-CG......G...   2016558
                   \                
                   |                
                   G
2        9546620   ...T-...........   9546634
                   \                
                   |                
                   G
2        27336053  ...-G..A.........  27336068
                   \                
                   |                
                   G
2        20367977  ...-G..A......     20367989
                   \                
                   |                
                   G
2        1600000   G..-G..A.........  1599985
2        29976037  ...-G............  29976052
2        12242162  ...-T.........     12242150
                   \                
                   |                
                   G
2        32363264  ....               32363267
                   \                
                   |                
                   G
2        458371    ...-......G.G....  458356
2        15749214  ...-G........G...  15749199
2        28717632  ...-..A.T........  28717647
2        4911617   ...-G....C......   4911603
2        23435848  .TC......          23435840
2        11821994  ...-G............  11821979
2        14317774  ....GG.A.A......   14317789
2        28127125  ..-.G....A...C...  28127140
2        14441639  ...-.............  14441654
2        28489875  ....G............  28489859
2        10847556  ..GTG............  10847539
                     \              
                     |              
                     A
2        12136750  ....-..........    12136737
                   \                
                   |                
                   G
2        15535052  ...-G...........   15535066
                   \                
                   |                
                   T
2        2089027   ...-G.......C....  2089042
                   \                
                   |                
                   G
2        15341477  ..A.G.........T..  15341494
                       \            
                       |            
                       T
2        33784352  ...T-............  33784367
                   \                
                   |                
                   G
2        1217650   ....G............  1217634
2        2100099   ..-.G.......       2100109
2        623998    G.AT.G........     624011
2        5052256   ...-G............  5052271
                   \                
                   |                
                   G
2        39510978  ...-..........T..  39510993
2        26395318  ..............T..  26395302
2        482523    G...T............  482539
2        28015134  .AGTT............  28015150
2        32355879  -...G............  32355864
2        27666709  ....-............  27666694
                   \                
                   |                
                   T
2        34098629  ...GG...T.......   34098644
2        10700200  ...GCT...........  10700216
2        1412476   ...-G............  1412491
                   \                
                   |                
                   G
2        2063264   ..GTG..A.........  2063281
                     \              
                     |              
                     A
2        50980550  ...TG....A......   50980535
2        33602928  .C..CA..A........  33602912
2        8338474   ...-....A.....A..  8338489
2        6748933   ....G.....         6748942
2        10287303  ....G....A......   10287288
2        4806393   .                  4806393
2        33859621  C..G.-.A.........  33859636
2        36802818  ...GCTG..........  36802834
2        41814244  ...T.TAT.........  41814260
2        745056    G..T.............  745072
2        3427066   .A.TG......C....   3427081
2        10855462  ...G-............  10855447
                   \                
                   |                
                   G
2        12405986  CA.GCT...A.......  12406002
2        12488719  ...G-...........   12488733
                   \                
                   |                
                   G
2        9680540   ..............T..  9680524
2        12068299  ...C-............  12068284
                   \                
                   |                
                   G
2        21709030  ...-G............  21709045
2        11436069  ....G......A.....  11436085
2        2094981   ..-GG.......G....  2094996
2        22088093  .AGTG............  22088077
2        47268346  ....G....A.......  47268330
2        33517449  ....G............  33517465
2        24832381  ...C-............  24832396
2        4421262   ...-..G...G.G....  4421247
                   \                
                   |                
                   G
2        12537341  .A..G............  12537357
2        17402590  ...                17402592
2        31528940  ...G-............  31528925
                   \                
                   |                
                   G
2        28784050  ...-.....AG......  28784035
2        1933815   ...............    1933829
2        50484529  ...-G.........     50484517
2        33530207  ...GT.........     33530194
2        14684872  ...-G............  14684887
                   \                
                   |                
                   G
2        42735852  ..A.G.........T..  42735836
2        2792147   ...-G...........   2792161
                   \                
                   |                
                   G
2        44803846  ...-T..........    44803859
2        44304025  ...-G..A.........  44304010
2        42583953  .A.-G.......A....  42583968
2        22404384  ...-G............  22404399
2        8957459   ...-G..A.........  8957474
2        12483039  ...-G............  12483024
2        1878046   ...-G...........   1878032
2        50796246  ...-...AA........  50796231
2        10819550  ...-G.....G..G...  10819535
2        14620614  ...-G.....G......  14620599
2        33552358  ..-C........G....  33552343
2        50669840  ...-G..A.........  50669855
2        28182676  ...-G.........     28182688
2        33623226  ...-G..A.A.......  33623211
2        17053     ...-G.........T..  17038
2        44048490  ...G.-...........  44048475
2        10785958  ...-G.......C....  10785973
2        12526775  ...-G...........   12526789
                   \                
                   |                
                   G
2        8481046   ...T.-...........  8481031
2        31204583  ..-C.............  31204598
2        49592076  ...-G.........T..  49592061
2        12424002  ...-G............  12423987
2        3273436   ...-G.........     3273424
2        50982428  ...-G....A...G...  50982413
2        27374666  .A.-G.........T..  27374651
2        10356460  ...-G.........T..  10356475
2        2159275   ...-G.C..........  2159260
2        7266937   ..-.G.....T......  7266952
2        13982097  ...-G............  13982082
2        26372087  ...-GT...........  26372102
2        48268880  ...-G............  48268865
2        19609060  .......-.......    19609047
2        4946304   ...-G.........T..  4946289
2        5022002   ...-G..A.........  5022017
2        11124865  ...-GT...........  11124850
2        12076604  ...-G..A.........  12076619
2        15038026  ...-G...A........  15038041
2        33638380  ..-GG............  33638395
2        38477751  ...-G...........   38477737
2        1871219   ...-G........C...  1871234
2        12382667  ...-G............  12382682
2        14427124  ...-G.........     14427112
2        27221753  ...-G.....G......  27221738
2        44179808  ...-.............  44179793
2        17269357  ...-G............  17269342
2        33666658  ...G.-........     33666670
2        3487490   ...-T............  3487475
2        33302919  ...-G.A.........   33302933
2        50974341  ...-G............  50974326
2        11168410  ...-G............  11168395
2        28425152  ...-G.........T..  28425137
2        4643250   ...-G............  4643265
2        11002904  ...-G............  11002889
2        12370700  ...-G............  12370685
2        20557333  ..-GG............  20557348
2        40744579  ...-G............  40744564
2        44463624  ...-G.......A...   44463638
2        12272116  ...-G............  12272101
2        33744512  ...-G........      33744501
2        35519950  ...-G............  35519935
2        44330403  ...-G...A.......   44330389
2        1823208   ...-G...A........  1823193
2        28941472  ...-G....A..C....  28941487
2        2817      ...-G............  2802
2        9380013   ...-GT...........  9380028
2        11884266  ...-G.......C....  11884281
2        12491185  ...-GT...........  12491170
2        25240938  ...-.....A.....    25240951
2        27171358  ...-G.......C....  27171343
2        27942244  ...-G............  27942229
2        31223546  ...-G............  31223561
2        33098483  ...-G....A....G..  33098498
2        33976955  ...-GT...........  33976970
2        1880725   ...-G............  1880710
2        2504792   ...-G.........T..  2504807
2        5083518   ...-G..CA........  5083533
2        8219210   ...-G..A.........  8219195
2        10926010  ...                10926012
2        11397082  ..-C.........T...  11397097
2        33828877  G..-T............  33828862
2        49365348  ...-G............  49365363
2        427924    ...-G..A.........  427939
2        2087158   ...-G.......G....  2087143
2        5129961   ...-G...A........  5129946
2        12286478  ..-.G..TC........  12286493
2        17190378  ...-G............  17190363
2        17876244  ...-G...A.....A..  17876259
2        33664206  ...-G...........   33664192
2        35089867  ...-GT..........   35089881
2        41839124  ...-G......C....   41839138
2        50892798  ...-G............  50892783
2        2863488   ...-.....C.......  2863473
2        10635371  ...-G............  10635356
2        11308525  ...-G............  11308510
2        12390240  ...-G...A........  12390255
2        23416905  ...-G.....G......  23416890
2        31557706  ...-G....A.......  31557721
2        33709021  .A.-GT...........  33709006
2        33865832  ...-G............  33865847
2        34217218  ...-G............  34217233
2        36686688  ...-G............  36686673
2        45509330  .A.-G............  45509315
2        7947502   ...-G......CC....  7947487
2        8674072   G..-G...........   8674058
2        10808902  ...-G......C.....  10808917
2        12274148  ...-G............  12274133
2        17961496  ...-GT........     17961508
2        22808796  ...-T...A..C.....  22808781
2        33773027  ...-G.........T..  33773042
2        33808887  ...                33808889
2        35302048  CA.-G............  35302063
2        36274897  ...-T...........   36274883
2        47732521  ...-T............  47732536
2        11801639  ...-G..-.........  11801625
2        38111208  ...-G............  38111223
2        571646    .A.-G..T.........  571631
2        28004495  ...-G........      28004484
2        36742595  .......            36742601
2        48269235  ...-GT.......G...  48269220
2        33813445  ...-G.......       33813455
2        1970342   .A.-G......CG....  1970327
2        2091412   ...-G........T...  2091427
2        10783147  ..-.G.....G......  10783132
2        11949019  ...-G............  11949004
2        12367502  ...-G.........T..  12367487
2        23171348  ...-G............  23171363
2        40849077  G..-G...T........  40849092
2        3062808   ...-G.......G....  3062823
2        10523198  ...-G............  10523213
2        11078946  ...-G....A.......  11078931
2        11367545  ...-G............  11367560
2        11451207  ...-G............  11451222
2        11870208  ...-G..A.........  11870193
2        20386139  T..-G.........T..  20386124
2        22830488  ..G....            22830482
2        29031828  ...-.............  29031813
2        29571941  ...-.........G...  29571926
2        33578413  ...-G.G......G..   33578427
2        34008745  ...-G............  34008760
2        35532510  ...-C............  35532495
2        42948918  ...-C............  42948933
2        49228789  ...-G............  49228774
2        10996168  ...-G....A.......  10996183
2        11266542  ..-GG............  11266527
2        12271142  ...-G........C...  12271127
2        14699644  ...-.........      14699655
2        31509517  ...-G...........   31509531
2        952980    ...-G...A........  952995
2        9381592   ...-........       9381602
2        11970296  ...-G........T...  11970311
2        12024305  ...-G.........T..  12024320
2        12153694  ..-GT............  12153679
2        12243405  C..-G............  12243390
2        12670832  ...-G....C.......  12670847
2        14212426  ...-G........G...  14212441
2        22151483  ...-G............  22151468
2        23761073  ..-.G..A.C.......  23761088
2        24737376  ...-G....T.......  24737391
2        29445402  ...-G..A.........  29445417
2        30085355  ...-G............  30085370
2        34782490  ...-G............  34782505
2        35474484  ...-G............  35474469
2        38510163  ...-G..A.........  38510148
2        39929196  ...-G............  39929181
2        40205697  ...-G....T.......  40205682
2        46956622  .A.-G............  46956637
2        48498233  ...-G............  48498218
2        49988689  ...-G............  49988674
2        50693384  ...-..........T..  50693369
2        10644503  ...-G...CA......   10644489
2        11420490  ...-G...A........  11420505
2        34984567  .T.G.-...........  34984552
2        43783571  .A.-T............  43783556
2        33634294  ...-G............  33634279
2        34206737  ...-G........G...  34206722
2        10868523  .-.TG............  10868538
2        12275293  .A.G.-......G....  12275308
2        15924560  G..-G............  15924545
2        25674560  ...-G............  25674545
2        32994616  ...-G............  32994631
2        41787958  ...-G............  41787943
2        1689414   ...-G............  1689429
2        26581263  .-AGG............  26581278
2        33292954  ...G.-...........  33292969
2        47789465  .-C.............   47789479
2        14677315  ...-G......C.....  14677330
2        45873926  ...                45873928
2        4271433   ...-G........G...  4271418
2        10648829  ...-G.........T..  10648814
                   \                
                   |                
                   G
2        22642357  ...-G............  22642372
2        22873751  .A.-G............  22873736
2        33851004  ...-G............  33851019
2        34642022  ...-G............  34642037
2        47117016  ...-G............  47117031
2        48563486  T..                48563484
2        19441103  ...-G............  19441118
2        10529903  ...-G............  10529918
2        39826648  ...-.............  39826663
2        26820108  G..-G...........   26820094
2        22648746  ...-.............  22648761
                   \                
                   |                
                   G
2        48056567  ...-.....A.......  48056552
2        6016144   ...-C............  6016129
2        12850589  ...-G............  12850604
2        23706812  ...-G...T........  23706827
2        27411578  ...-G........G...  27411593
2        33760674  ...-G............  33760659
2        51113376  ...-.............  51113391
2        5561714   ...-G............  5561729
2        25999754  ...-G...........   25999740
2        26761460  ...-.............  26761475
2        66437     ...-.............  66452
2        10816672  .A.-G.......C....  10816657
2        10859487  ...-G............  10859502
2        11109880  ...-G............  11109865
2        11338336  ...-G............  11338321
2        11507518  ...-G............  11507533
2        11862659  ...-G............  11862644
2        17660182  ...-G............  17660197
2        20246907  ...-.............  20246892
2        21866519  ...-G............  21866534
2        21944203  ...-G..........    21944216
2        27366248  ...-G.........T..  27366263
2        28114649  ...-G............  28114664
2        28229298  ..-C.......G.....  28229283
2        30063451  ...-G............  30063436
2        33691227  ...-G............  33691212
2        33861021  ...-G............  33861036
2        35588116  ...-G............  35588101
2        36343175  ...-G...A........  36343160
2        19862202  ...-G.....C.....   19862188
2        24948165  ...-G.........     24948153
2        31476471  ...-G...........   31476485
2        2321628   ...-G.......G....  2321643
                   \                
                   |                
                   G
2        10787460  ...-G..........    10787447
2        10968187  .................  10968166
                       \            
                       |            
                   CAAGC
2        33077798  ...--............  33077784
2        35186456  ...                35186454
2        678069    ...-G............  678084
2        1412193   ...-G............  1412178
2        1905886   T..-.............  1905871
2        2539797   ...-G............  2539782
2        8143276   .C.-G............  8143261
2        8496958   ...-G............  8496973
2        11923355  ...-G............  11923340
2        12381287  ...-G............  12381272
2        19301051  ...-G............  19301066
2        19865125  ...-G............  19865140
2        27074341  .C.TG............  27074325
2        27839119  ...-G.........T..  27839104
2        27984032  ...-G.........T..  27984047
2        29763853  ...-G.........A..  29763838
2        30134633  ...-G............  30134618
2        31863115  ...-G............  31863130
2        33715031  ...-T............  33715016
2        33763869  ...-G............  33763884
2        39697802  ...-G.........T..  39697787
2        47484510  ...-G............  47484525
2        50779934  ...-G............  50779919
2        11142816  ...-G.......G...   11142802
2        33048761  ...-G...........   33048747
2        33617530  ...-G...........   33617516
2        42545970  ...-G...........   42545984
2        43404181  ...-GG..........   43404167
2        48764884  ...-G...A........  48764869
2        586222    ...-G............  586237
2        927118    ...-G...T........  927103
2        1955997   ...-G............  1956012
2        2079215   ...-G............  2079200
2        4849540   ...-G..C.........  4849555
2        5313844   ...                5313842
2        8002557   ...-G...A........  8002572
2        10384574  G..-G..A.........  10384589
2        10515864  ...-G............  10515849
2        10766342  .A.-G.........T..  10766357
2        10905509  ...-GT.........    10905522
2        11073291  ...-G............  11073276
2        11903593  ...-G............  11903578
2        12278348  ...-GT...........  12278333
2        14407918  .A.-G............  14407903
2        18337571  ...-G............  18337556
2        20079944  ...-G.........T..  20079959
2        20095487  ...-G............  20095472
2        22017311  ...-G............  22017326
2        25405182  ...-G....C.......  25405167
2        26204160  ...-.............  26204145
2        27323179  .A.-.............  27323164
2        27337087  G..-G............  27337102
2        27338000  ...-G............  27337985
2        27380634  ...-G....C.......  27380619
2        27428150  ...-G............  27428135
2        28034812  ...-G............  28034797
2        28308701  ...-G............  28308716
2        28592064  ...-G............  28592079
2        33665052  G..-G............  33665067
2        33776323  ...-G............  33776308
2        34595061  ...-G............  34595076
2        36139503  ...-G..A.........  36139488
2        38920172  ...-G...TT.......  38920157
2        39268237  .A.-C............  39268252
2        41394345  ...-G....A.......  41394360
2        41620582  ...-G...A.....T..  41620567
2        44760504  ...-G............  44760519
2        45580817  ...-G..A...G.....  45580832
2        47244922  ...-G............  47244937
2        49007138  ...-G............  49007123
2        50435906  ...-G............  50435921
2        50878297  ...-G.........T..  50878312
2        50925587  ...-G..A.........  50925572
2        51001525  ...-G............  51001510
2        1601777   ...-G..A........   1601763
2        1913084   ...-G............  1913069
2        12459344  ...                12459342
2        12631694  ...-G............  12631709
2        14291363  ...-G...........   14291377
2        14705451  ...-G...........   14705465
2        19628179  ...-G............  19628163
                              \     
                              |     
                              T
2        20390054  .-ACG.......C...   20390068
2        26353000  ...-G.........     26353012
2        33581154  ...-G..A........   33581168
2        33898926  ...-............   33898940
2        34653532  .A.-G.........     34653544
2        48231055  ...-G............  48231070
2        536495    ...-G..........    536482
2        1868996   ...-G.......G....  1868981
2        2148707   .A.-........G...   2148693
2        2555591   ...-G............  2555606
2        5529635   ...-G....A.......  5529650
2        30392952  ...-G..........    30392965
2        31451256  ...                31451258
2        46696415  ...-G............  46696400
2        1365052   ...-G.A.......T..  1365037
2        1905050   ...-G..A.........  1905035
2        1921901   ...-G....C.......  1921916
2        1982190   ...-G.........T..  1982205
2        2224376   ...-G....A.......  2224361
2        2847708   ...-G............  2847693
2        5710601   T..-.............  5710586
2        9386151   ...-G...A........  9386136
2        10763439  ...-G............  10763454
2        10770073  .A.-G....T....T..  10770058
2        11329527  ...-G..A.........  11329512
2        11902082  G..-G............  11902097
2        12475124  ...-G............  12475109
2        18261800  ...-G....C.......  18261815
2        18620950  ...-G.........T..  18620965
2        27123882  ...-GT......C....  27123867
2        27134836  ...-G............  27134821
2        33299107  ...-G............  33299092
2        33627146  ...-G..T.........  33627131
2        33769757  ...-G....T..A....  33769742
2        34072538  ...-G............  34072553
2        41820194  ...G.-...A...C...  41820179
2        43136959  ...-G.....C......  43136974
2        43539929  ..-.G............  43539914
2        44323396  ...-G............  44323411
2        44705442  ...-.............  44705457
2        46096472  ...-G....A.......  46096487
2        49695023  ...-G...T........  49695008
2        50156304  ..-GG............  50156289
2        50834017  ...-G............  50834002
2        51086884  T..-G.....G......  51086869
2        449616    ....G........G...  449632
2        4884974   ...-.............  4884989
2        8661989   ...-G............  8662004
2        10596189  ...-G............  10596174
2        35122978  ...-............   35122964
2        50881412  ..-GG............  50881397
2        14718619  ..-GG............  14718634
2        21290994  ...-G............  21291009
2        27337237  ...-G............  27337252
2        33744018  ...-G............  33744033
2        37465639  ...-G............  37465624
2        43062684  ...-C............  43062699
2        11846013  ...-.............  11845998
2        626602    ...-G............  626617
2        1904267   ...-G............  1904282
2        10305526  ...-G..........    10305539
2        10977910  ...                10977912
2        11259781  ...-G............  11259766
2        11401012  ...-GG...........  11400997
2        11899133  ...-G............  11899118
2        12060011  ...-G............  12060026
2        19273244  ...-G.......C....  19273229
2        25070921  ...-GG...........  25070936
2        25861155  ...-G......C.....  25861170
2        28439202  ...-G........G...  28439187
2        32633363  ...-G............  32633378
2        33629634  ...-G............  33629619
2        41355238  ..-GG............  41355223
2        43988102  ...-G.........     43988114
2        51083561  .A.-G............  51083546
2        7348008   ...-G...........   7347994
2        11256828  ...-G............  11256843
2        21960803  G..-G.........T..  21960818
2        24924301  ...-G............  24924286
2        27240911  ...-G.........T..  27240926
2        39692751  ...-G...T........  39692736
2        44405422  ...-G............  44405407
2        50824821  ...-G...........   50824807
2        1875110   ...-G.......G..    1875123
2        5725768   ...-G........G...  5725753
2        11486081  ...-G............  11486066
2        11548340  ...-G............  11548355
2        14776724  ...-G............  14776739
2        14876726  ...-T............  14876711
2        23322152  ...-G............  23322137
2        30047106  ...-G............  30047091
2        31359939  ...-G..........    31359926
2        33667935  .C.-G.....G......  33667920
2        35791301  ...-G...........   35791315
2        529598    ...-.............  529613
2        1906548   ...-G............  1906533
2        2043127   C..-G............  2043142
2        2266689   ...-G............  2266704
2        5127421   ...-T........G...  5127406
2        7040569   ...-G............  7040584
2        8380710   ..-CT............  8380695
2        10517680  ...-T............  10517665
2        11042022  ...-G............  11042007
2        11432580  ...-G...........   11432594
2        11830143  ...-G............  11830158
2        12327118  .A.-G............  12327103
2        12356090  G.GTG............  12356074
2        12376393  ...-G.........T..  12376378
2        12983799  ...-G............  12983784
2        13715371  ...-G.....T......  13715386
2        13785265  ...-G............  13785250
2        14424671  ...-G............  14424686
2        15276832  .A.-G............  15276817
2        15277537  .A.-G............  15277522
2        16645984  ...-G............  16645969
2        17180577  ...-G............  17180562
2        17262806  ...-G............  17262791
2        20264948  ...-G............  20264963
2        24645031  ...-T............  24645046
2        26709295  ...-G............  26709310
2        26795028  ...-CT..A........  26795013
2        27039665  ...-G............  27039650
2        27301784  ...-G............  27301799
2        27308409  ...-G............  27308394
2        27329019  ...-G............  27329004
2        27339906  ...-G............  27339891
2        29282951  ...-G............  29282966
2        30095924  .A.-.............  30095909
2        30397638  ...-G....A....     30397626
2        30768580  ...-G............  30768565
2        30796917  GA.TG............  30796901
2        32890219  ...-G............  32890234
2        33987108  ...-GG........     33987120
2        35362588  ...-G............  35362573
2        36997052  ...-GT...........  36997037
2        40450881  ...-G............  40450896
2        44538804  ...-G............  44538789
2        45242896  ...-G..A.........  45242911
2        46053327  ...-.....A...T...  46053342
2        50993038  ...-G.....T......  50993023
2        50997855  .C.-G............  50997870
2        3517395   ...-..........T..  3517380
2        5526256   .-A.G............  5526240
                              \     
                              |     
                              T
2        6425886   ...-.............  6425901
2        11170104  ...-G..A..G......  11170089
2        11845433  ...-G............  11845418
2        12405320  ...-G............  12405335
2        15408552  ...-.............  15408567
2        27410455  ...-...AA.....     27410467
2        35121501  ...-G..T.........  35121486
2        36301318  ...-G...........   36301304
2        38913305  ...-G............  38913320
2        40073139  ...-G............  40073124
2        42967715  ...-GG..........   42967729
2        46177862  ...-G............  46177847
2        384522    ...-G............  384537
2        491349    ...-G............  491334
2        946261    ...-G............  946246
2        1971291   ...-GT...........  1971306
2        1997157   ...-G........T...  1997142
2        2115916   T..-G............  2115931
2        2576399   .A.-G.........T..  2576384
2        3274964   ...-G............  3274949
2        4799384   ...-...A....C....  4799369
2        5899014   ...-G...A........  5898999
2        7844446   ...-G........T...  7844431
2        9146727   ...-G............  9146712
2        10624171  ...-G............  10624156
2        10802544  ...-G.........T..  10802559
2        10896494  ...-G............  10896479
2        10979729  ...-G.......G....  10979744
2        11415481  ...-G............  11415466
2        11646327  ...-GT...........  11646342
2        11888184  ...-G............  11888169
2        11915135  ...-G....A.......  11915150
2        11919243  ...-G.........T..  11919228
2        11947922  .A.-G............  11947937
2        12002877  ...-GT...........  12002862
2        12255547  ...-G............  12255562
2        12595661  ...-G............  12595676
2        14387843  ...-.....A....     14387855
2        14706419  ...-G............  14706434
2        14789798  ...-G............  14789813
2        17640091  ...                17640093
2        20279952  ...-G..TA........  20279937
2        20685954  ..-GG............  20685969
2        22029259  ...-G.........T..  22029274
2        22534737  ...-G...C........  22534752
2        24881230  ...-........G....  24881245
2        25464080  ...                25464082
2        27307108  ...-....A........  27307123
2        27477325  ...-G.......A....  27477340
2        27638767  .A.-G........      27638756
2        28981212  ...-G..A.........  28981197
2        30285931  ...-G...A........  30285946
2        30540749  ...-G............  30540734
2        31026210  ...-T............  31026225
2        31128963  ...-G.........T..  31128978
2        31319216  ...-.............  31319231
2        31416654  ...-G............  31416639
2        31541723  ...-G............  31541708
2        31832036  ...-G....C.......  31832051
2        32612407  ...-..........T..  32612392
2        33530032  ...-G............  33530017
2        33541968  ...-G............  33541953
2        33553569  ...-G............  33553584
2        33600637  ...-G..A.........  33600622
2        33622878  ...-GG...........  33622863
2        33683992  ...-G..A..G......  33683977
2        33696230  ...-G............  33696245
2        33900827  ...-...A.........  33900842
2        33947599  ...-G.....G......  33947584
2        34180877  ...-G.........T..  34180862
2        34977410  ...-G.........T..  34977425
2        35052349  ...-G............  35052364
2        35993783  ...-G............  35993768
2        36652914  ...-G............  36652899
2        37059913  ...-G............  37059928
2        37920340  ...-G......C.....  37920355
2        40109919  ...-G............  40109934
2        40325621  ...-GT...........  40325636
2        41403610  ...-GG...........  41403595
2        42060363  ...-G............  42060378
2        42470823  ...-G............  42470808
2        43804272  ...-GT........T..  43804257
2        44814109  ...-G..........    44814122
2        44899275  ...-G............  44899290
2        47570148  ...-.............  47570163
2        47663429  ...-G............  47663414
2        50290003  ...-G............  50289988
2        50467040  ...-G............  50467025
2        50515896  ...-G.........T..  50515911
2        50972806  ...-G....A.......  50972821
2        51003098  ...-G.........     51003110
2        13282     ...-G............  13267
2        61501     ...-G............  61486
2        1966265   ...-G............  1966250
2        2195593   ...-T............  2195608
2        4697155   ...-G............  4697140
2        10716389  ...-.........G...  10716404
2        11085148  ...-G....A....T..  11085163
2        11588084  ...-G.........T..  11588099
2        11843489  ...-G............  11843474
2        11869781  ...-G..A.........  11869766
2        12384517  ...-G............  12384502
2        12440166  ...-G..A.........  12440151
2        12967393  ...-G..A.........  12967408
2        16538605  ...-G............  16538620
2        17008217  .AATG...A.......   17008202
2        18051650  ...-G............  18051665
2        18258955  ...-G............  18258970
2        20715523  ...-G............  20715538
2        20780994  ...-G............  20780979
2        22056518  ...-G...........   22056532
2        24489154  .A.-G.......       24489144
2        24789719  ...-C............  24789704
2        25126355  ...-G............  25126370
2        26316376  ...-G.........     26316388
2        27231652  ...-G............  27231637
2        27818134  ...-G...A........  27818149
2        29432917  ...-G............  29432902
2        30253303  ...-G............  30253318
2        30741117  ...-T............  30741102
2        30924593  ...-.............  30924608
2        31883405  ...-..........T..  31883390
2        33525808  ...-G........G...  33525793
2        33556975  ...-G............  33556960
2        33601984  ...-G............  33601969
2        33665788  ...-G............  33665773
2        33696355  ...-..A..........  33696370
2        33707213  ...-G............  33707228
2        33770688  ...-G............  33770703
2        33852952  ...-G............  33852937
2        37077254  ...-G............  37077239
2        38177421  ...-G............  38177436
2        39479304  ...-G............  39479289
2        40954619  ...-....A........  40954604
2        44628653  ...-G............  44628668
2        44873429  ...-G.........T..  44873444
2        48150518  ...-GT..........   48150504
2        50089324  .A.-G............  50089309
2        50151242  ...-G............  50151227
2        50311030  ...-G............  50311015
2        50965019  ...-G.....G......  50965004
2        51029948  ...-G............  51029933
2        461679    ...-GT..........   461665
2        1047008   ...-.....C....T..  1046993
2        1912764   ...-G..A.....G...  1912779
2        2088712   ...-G............  2088727
2        6959763   ...-G..........    6959750
2        8385181   ...-G...........   8385195
2        11193177  .C.-............   11193191
2        12196886  ...-G............  12196901
2        16295632  ...-GT...C.......  16295617
2        22537806  ...-G............  22537791
2        23555754  G..-G.....G......  23555739
2        25732688  ...-G.A.......G..  25732703
2        27368712  ...-G............  27368727
2        29420975  ...-G............  29420990
2        30869387  ...                30869389
2        33093251  ...-G.........T..  33093266
2        33638698  ...-G............  33638683
2        33724461  ...-G........G...  33724476
2        42806328  ...-G...........   42806314
2        46161212  ...-G..AA........  46161197
2        48341243  ...-G............  48341228
2        50281066  ...-GT...A.......  50281081
2        2063913   ...-G............  2063928
2        2552491   ...-G...........   2552477
2        3370073   .A.-G............  3370088
2        4071844   .A.-G............  4071829
2        4476451   ...-G..-........   4476438
2        6441421   ...-G..........    6441408
2        9277792   ...-.T.A......T..  9277807
2        9979225   ...-C............  9979240
2        10263424  ...-G............  10263439
2        10781482  ...-G............  10781497
2        11003509  ...-G..........    11003496
2        11408081  ...-G............  11408096
2        11477312  ...-G......        11477303
2        11634219  ...-.............  11634204
2        11997938  ...-G............  11997953
2        12461872  ..-.G............  12461857
2        12472135  ...-G........      12472124
2        14174231  ...-G............  14174216
2        15393620  ...-G............  15393605
2        17349380  ...-G............  17349365
2        17953379  ...-G..A.........  17953364
2        20559926  ...-G.G..........  20559941
2        21829083  ...-G.....G.G....  21829068
2        22055784  ...-G.A..........  22055769
2        22449170  ...-..........T..  22449155
2        22626329  ...-T..A.........  22626344
2        22989514  ...-G............  22989499
2        23703437  ...-G.........     23703425
2        25344779  ..                 25344778
2        25614622  ...-G........T...  25614607
2        27304621  ...-G............  27304636
2        28716285  .C.-C............  28716300
2        29382029  ...-G............  29382014
2        30909015  ...-G............  30909000
2        33624574  ...-G............  33624559
2        33673068  ...-G............  33673053
2        33744130  ...-G.A.......T..  33744145
2        33752377  GAGC.............  33752361
2        36540278  ...-G............  36540293
2        37488022  ...-T............  37488037
2        37718067  .AGCG............  37718083
2        37893732  .-.TG..T.A.......  37893747
2        38887322  ...-G.........     38887310
2        38905162  ...-G.........T..  38905177
2        40481235  ...-G........G...  40481220
2        42844803  ...-G.....G...T..  42844788
2        44959210  ...-G...T.......   44959224
2        45224920  ...-G......A.....  45224905
2        45579683  ...-G..........    45579696
2        46587498  ...-G....T.......  46587483
2        47530637  .-AGG............  47530652
2        47920389  ...-G..A.........  47920374
2        49885746  ...-G..A.........  49885761
2        50896957  ...-G............  50896972
2        22237882  ...-.............  22237897
2        14715070  ...-G....A.......  14715085
2        14529556  ...-G............  14529571
2        19436344  ..-.G............  19436329
2        22255500  ...-G...........   22255486
2        24066779  ..--C............  24066765
2        1998322   ...-G............  1998307
2        11022532  ..-.G..T.........  11022517
2        11339389  ...-G............  11339374
2        12135294  ...-GT.........    12135307
2        12511188  ...-C..A......T..  12511203
2        29688509  T..-G..A.........  29688524
2        29780965  ...-G............  29780950
2        29928118  ...-G............  29928103
2        33616935  .A.-G...A........  33616950
2        33714575  ..-CG............  33714560
2        50888488  ...-G............  50888503
2        570569    ...-G............  570554
2        8516832   ...-G...........   8516846
2        11876827  ...-G............  11876812
2        12305222  ..-G.............  12305207
2        18925720  ...-G...........   18925734
2        23948049  ...-C..A.........  23948064
2        12500802  ..                 12500801
2        17969240  ..-.G.....C......  17969225
2        26489950  ...-.............  26489965
2        26605177  ...-G............  26605192
2        39835827  .A.-...CA....T...  39835812
2        50852957  ...                50852959
2        2770249   ...-G............  2770264
                   \                
                   |                
                   G
2        10925695  ...-G............  10925710
2        11202358  G.--...C..G....    11202370
2        11399538  ...-G...C........  11399523
2        27077804  ...-G..AA........  27077789
2        27944033  ...-G......C....   27944019
2        28538248  ..-GG.........     28538236
2        37521643  ..-.G..........    37521656
2        33258660  .........TGC.....  33258677
                       \            
                       |            
                       T
2        11325796  G.GT.............  11325812
2        12247488  ...-.........G...  12247473
2        41885221  .-.TG....A.......  41885206
2        11269237  ...-.......C.....  11269222
2        27449039  ...-G............  27449024
2        33677575  ...-G............  33677590
2        42067262  ...-G............  42067277
2        42529082  ...-G............  42529097
2        10946572  ...-G........G...  10946557
2        1806688   ...-G.....G......  1806673
2        35739291  ...-G............  35739306
2        28848292  ...-G..A.........  28848277
2        11702966  ...-G............  11702951
2        33676464  ...-G.........T..  33676449
366      1965      ..---A...........  1978
366      15416     G.C.G....A..C....  15432
366      15936     ....G............  15920
366      7115      ...G-............  7130
                   \                
                   |                
                   G
366      16075     ...-G.........T..  16060
185      71316     ...-G.........T..  71301
185      342555    ....G....A.......  342571
185      7507      ...-G...A........  7492
185      64015     ...-G............  64030
185      91773     ...-G............  91788
185      15459     ...                15457
185      973184    ...-G............  973169
185      8244      ...-G.........T..  8259
185      24341     ...-G.........G..  24326
185      181436    ...-G....A.......  181451
185      57852     .--.C..A.........  57866
185      591639    ...                591641
185      107001    ...-G............  107016
185      136916    ...-G............  136901
185      180513    ...-G.........G..  180528
185      270523    ...-G....A.......  270538
185      592267    ...-G.........T..  592282
185      42785     ...-G............  42800
185      50673     ...-G............  50688
185      61503     ...-G..A.........  61488
185      94627     ...-G.........T..  94642
185      129963    ...-G............  129978
185      242030    ...-G............  242015
185      1002489   ...-G............  1002504
185      29872     T..-G.........T..  29887
185      256239    ...-G............  256224
185      303094    .C.-G...A........  303109
185      50858     ...-G............  50843
185      89200     ...-G............  89215
185      191443    ...-G............  191458
185      234555    ...-G............  234540
185      198230    G..-G............  198215
185      144969    ...-G............  144984
185      63354     .A.-G............  63339
185      224086    ...-G............  224071
185      21742     ...-.............  21727
185      2645      ...-G............  2660
185      7353      ...-G....A....T..  7338
185      20547     ...-G............  20532
185      233429    ...-G............  233414
185      303446    ...-G............  303461
185      45916     ...-G.........T..  45931
185      218904    ...-G............  218919
185      255322    ...-G............  255307
185      384569    ...-G............  384584
185      22405     ...-.............  22390
185      29704     ...                29706
185      25721     ...-G.......A....  25736
185      148393    ...-G............  148408
185      151936    ...-G............  151921
185      171313    ...-.........      171324
185      221021    ...-G.....GC.....  221036
185      253645    ...-G.....C......  253630
185      273457    ...-G............  273442
185      501209    ...-G...........   501195
185      632403    ...-G............  632388
185      319374    ...-G............  319389
185      224985    .A.-G............  225000
185      115412    .TGTG...........   115397
185      55770     .--C.............  55784
164      917177    ....G.A...G......  917161
164      1496379   G.GC...A.C.......  1496363
164      850999    GA.TT............  850983
164      48935     G.GTG......A.G...  48951
164      517512    C.GTG....A..G....  517496
164      1099530   ..C.G.....         1099521
164      274403    GAGGG............  274387
164      1449993   ....G...A...G...   1450008
164      838756    GAGC........G....  838740
164      81122     ..CCG.....G......  81106
164      827236    ...-G........C...  827251
164      1029860   .....A...........  1029876
164      1076263   G.GTG............  1076279
164      770664    G..-G....T.......  770679
164      1041721   ...-G........G...  1041736
164      1037647   ..                 1037646
164      769095    G.---...A.G......  769082
164      46255     ...-T............  46270
                   \                
                   |                
                   G
164      1346743   ...-G....A..C....  1346728
                   \                
                   |                
                   G
164      245211    ...-G......C.....  245196
                   \                
                   |                
                   G
164      420584    ...-G..-.........  420570
                   \                
                   |                
                   G
164      8018      ...-G............  8003
164      1097428   ...-G...A........  1097443
                   \                
                   |                
                   G
164      783586    G.GTG.......G...   783571
164      971780    ...-G.........     971792
164      1491761   ...                1491763
164      915384    ...-G..A.........  915369
164      535635    ...-G..........    535622
                   \                
                   |                
                   G
164      490869    GAAT.............  490853
164      884883    ....G..........    884897
164      1051310   ...-G........C...  1051295
164      713141    ...G-............  713126
                   \                
                   |                
                   G
164      1898581   ...C-............  1898566
                   \                
                   |                
                   G
164      945965    ....T............  945981
164      1865482   ..CGG.......G..    1865496
164      1066205   ....G.....G.G....  1066221
164      573480    ...-G........G..   573494
164      554368    ...-G............  554383
                   \                
                   |                
                   G
164      1913552   G...G.....G.....   1913567
164      819991    ...-G.......G....  820006
                   \                
                   |                
                   G
164      8553      ...-G....C.......  8568
164      1876896   ...-G............  1876911
164      564403    ...G-............  564388
                   \                
                   |                
                   G
164      958709    ...-G............  958694
164      379968    ...-G...A........  379953
164      1188096   ...-G............  1188081
164      119507    ...-G............  119522
164      987874    ...-............   987888
164      506718    ...-G............  506703
164      1334313   .A.-G............  1334298
164      30602     ...-G.C..........  30587
164      838019    ...-G.....C......  838034
164      726299    ...-G............  726314
164      1006182   .A.-G..A......T..  1006197
164      467269    ...-G............  467254
164      518099    ...-G............  518114
164      656484    ...-G.........T..  656469
164      51043     G..-G.....G..      51032
164      917852    ...-G.......G..    917865
164      937812    G..G.-..A........  937827
164      215235    ...-G............  215220
164      288725    ...-G........G...  288710
164      370142    ...-G............  370157
164      379315    ...-G......C.....  379330
164      474028    ...-G............  474043
164      475588    ...-G.......C....  475573
164      723210    ...-G...C........  723225
164      902442    ...-G....A.......  902457
164      905803    ...-G............  905788
164      1016327   .AAC...A.........  1016311
164      720387    ...-G...........   720373
164      330473    ...-G............  330488
164      468764    ...-G............  468749
164      655975    ...-G....A.......  655990
164      1498458   .A.-G............  1498473
164      565293    ...-G.......C....  565308
164      765500    ...-G.......G....  765515
164      906373    ...-G............  906388
164      1012469   ...-G............  1012454
164      721053    ...-G............  721038
164      832193    ...-G............  832208
164      1098879   ...-G............  1098894
164      722625    ...-G............  722640
164      724418    ...-G...A........  724403
164      48256     ...-G............  48271
164      134932    ...-G............  134947
164      147493    ...-G............  147508
164      663395    ..---............  663408
164      946742    ...-G.......G....  946757
164      1089259   ...-G............  1089274
164      452960    ...-G............  452945
164      437191    ...-G..........    437204
164      40516     ...-G............  40531
164      477543    ...-G............  477558
164      501023    ...-G............  501008
164      828583    ...-G............  828568
164      1105756   ...-G............  1105771
164      329784    ...-G............  329769
164      766223    ...-G............  766238
164      1902110   ...-G............  1902095
164      21102     ...-G.......C....  21087
164      32264     ...-G............  32279
164      126825    ...-G.......C....  126840
164      484992    ...-G............  485007
164      495753    ...-G............  495768
164      503980    ...-G.C..........  503995
164      631280    ...-G............  631265
164      653957    ...-G............  653972
164      696198    ...-G............  696183
164      770829    ...-G.......G....  770814
164      883980    ..-C.............  883965
164      894309    ...-G.....G......  894324
164      918537    ...-G............  918552
164      990695    ...-G............  990680
164      1016906   ...-G............  1016891
164      492205    ...-......G..C...  492190
164      803408    ...-G............  803393
164      914831    ...-G............  914846
164      923956    ...-G......GG....  923941
164      1543414   ...-G....A.......  1543429
164      461885    ...-G............  461870
164      611544    ....               611541
164      627550    ...-G.........G..  627535
164      33974     ...-G............  33959
164      136895    ...-G............  136910
164      268106    ...-G..A.........  268091
164      413897    ...-G..A.........  413912
164      418926    ...-G.......G....  418911
164      442596    ...-G......C.....  442611
164      505276    ...-G.......C....  505261
164      651651    G..-G............  651636
164      780503    ...-G.......G....  780518
164      828025    ...-G............  828010
164      1562471   ...-G............  1562486
164      1894900   ...-G.......G....  1894915
164      230640    ..-C.............  230625
164      1232952   .A.-G............  1232967
164      765986    ...-G............  766001
164      1520067   ...-G............  1520082
164      382602    .CATG.........     382589
164      657812    ...-T............  657797
163      1538808   TC..G............  1538824
163      1547103   ....G..A..G......  1547087
163      1218863   ....G............  1218847
163      1695292   G.GTG............  1695308
163      1849154   .CGTG.........T..  1849138
163      1774280   GAATG............  1774264
163      1415451   G.GTG.....G.C....  1415467
163      1414660   GTGGG...........   1414645
163      1324853   ....G...T..        1324843
163      1863233   ..-CG.........T..  1863248
163      1235279   C..-G.........T..  1235264
163      1440700   .CGTG...A........  1440716
163      1866428   ....G..A.........  1866444
163      1640885   ...-...A.........  1640900
                   \                
                   |                
                   G
163      1883400   ....-............  1883385
                   \                
                   |                
                   G
163      1645237   ..C.G.......C....  1645221
163      2004281   .................  2004265
163      258196    GCGCG..........    258182
163      1649248   G...G....A....T..  1649264
163      1804281   CC.G....           1804274
163      1071388   ...-G..A.........  1071373
                   \                
                   |                
                   G
163      1613169   ...-G............  1613184
                   \                
                   |                
                   G
163      1339946   ...GT-...........  1339931
                   \                
                   |                
                   G
163      1650727   ...-G.......C....  1650712
                   \                
                   |                
                   G
163      1864511   ...G-............  1864496
                   \                
                   |                
                   G
163      1869387   ...-G.......C....  1869402
                   \                
                   |                
                   G
163      1965797   ...G-............  1965782
                   \                
                   |                
                   G
163      1902802   ...-......T......  1902817
                   \                
                   |                
                   G
163      1887126   ...G-...........   1887112
                   \                
                   |                
                   G
163      1998928   ...-G..A......G..  1998913
                   \                
                   |                
                   G
163      2044195   ...G-............  2044210
                   \                
                   |                
                   G
163      1606881   ...-G.......C....  1606896
163      1644693   .A.-G.........T..  1644678
163      1456911   ...-G...A........  1456896
                   \                
                   |                
                   G
163      1676848   ...G-............  1676863
                   \                
                   |                
                   G
163      1719861   ...-G............  1719846
163      1396932   ...-G...A........  1396947
163      1800641   ..ATG........      1800629
163      251672    ..A.G.......C....  251689
                       \            
                       |            
                       T
163      2024119   ...-..........T..  2024104
163      1255481   CC.-G............  1255496
163      1899098   ...-G............  1899113
163      1910733   ...G-...........   1910719
                   \                
                   |                
                   G
163      1894399   -...T..A.........  1894414
163      1583060   ...-.............  1583045
163      1411909   ...-G...........   1411923
163      1478096   ...-G......        1478087
163      1795787   GAATG........G...  1795803
163      1797328   ...                1797326
163      1375220   ..--G............  1375234
163      1375349   .C.-GG..........   1375363
163      1307413   ...-.........G...  1307398
163      1660394   ....TA.A...C.....  1660410
163      1258574   ....G............  1258558
163      1280741   ....G............  1280757
163      1340379   ...-T............  1340364
163      1859777   .C..G.........     1859764
163      2015917   ....-............  2015902
                   \                
                   |                
                   G
163      1472813   ...-G....T.......  1472828
163      1637364   ...-G........      1637375
163      1396031   ...-G....A.......  1396046
163      2054025   G..-G.........T..  2054040
163      1319475   ...-G............  1319460
163      618200    ...-G............  618215
163      1770505   ...-G............  1770490
163      1130033   .C.-G............  1130018
163      2034447   ...-G.......C...   2034433
163      2037407   ...-G............  2037422
163      1903339   ...-G............  1903354
163      1384615   ...                1384617
163      1286343   ...-G............  1286358
163      2001097   ...-G............  2001112
163      276708    .A.-.....A.......  276723
163      1197368   ...-T............  1197383
                   \                
                   |                
                   G
163      1902684   ...-G....A.......  1902699
163      2001336   ...-.............  2001351
163      2065084   ...-G............  2065099
163      1408919   ...-G....A.......  1408934
163      1412951   ...-G.......C....  1412936
163      1086133   ...-G............  1086118
163      1236547   ...                1236549
163      1994400   ...-T.....G......  1994415
163      1512153   ...-G............  1512138
163      1528153   ...-G.........T..  1528168
163      1962039   ...-G............  1962054
163      1424158   ...-G.........T..  1424143
163      495870    ...-G......A...    495857
                   \                
                   |                
                   G
163      1371169   ...-GT......C....  1371154
163      2048854   ...-G............  2048869
163      1917530   ...-G............  1917545
163      1419787   ...-G..A.........  1419802
163      1441554   ..-GG............  1441569
163      1989050   ...-G............  1989065
163      1426976   ..-C....A........  1426991
163      1953170   ...-G............  1953185
163      354270    ...-G....A...G...  354255
163      962717    ...-G............  962732
163      1342502   ...-G............  1342487
163      1420103   ...-G............  1420088
163      1434375   ...-G............  1434390
163      1833851   ...-G............  1833866
163      214966    ...-G............  214951
163      703767    ...-G...T........  703752
163      1334750   ...-G............  1334765
163      1638965   ...-G............  1638980
163      1906771   ...-G............  1906786
163      2008533   ...-G.........T..  2008518
163      2013178   ...-G....C.......  2013163
163      1339689   ...-G............  1339704
163      1351518   ...-G............  1351503
163      1368795   ...-G............  1368810
163      1438991   ...-G............  1438976
163      2059613   ...-T............  2059598
163      1484371   ..-GG..A......T..  1484386
163      2002260   ...                2002258
163      1167705   ...-G.....CC.....  1167690
163      1381484   ...-G............  1381469
163      1435285   ...-G............  1435270
163      1462128   ...-G......C.....  1462113
163      1518999   ...-G............  1519014
163      1876632   G..-G............  1876647
163      1911366   ...-G............  1911351
163      2060960   ...-G...A.T......  2060975
163      2053588   ...-G............  2053573
163      1357222   ...-G...A........  1357207
163      1949521   ...-G............  1949506
163      1093232   ...-.............  1093247
163      1247341   ...-G............  1247356
163      1270973   ...-G............  1270988
163      1362426   ...-G............  1362441
163      1380069   ...-G............  1380054
163      1473568   ...-G............  1473583
163      498411    ...-G...........   498425
163      1286785   ...-G............  1286770
163      1460934   G..-G..A.........  1460949
163      1611963   ..-.G............  1611948
163      1853220   ...-G............  1853205
163      1585935   ...-G....C.......  1585950
163      1845004   ...-G......A.....  1845019
163      237752    ...-G............  237767
163      652693    ...-GT...T.......  652708
163      1264515   ...-G............  1264500
163      1332139   ...-G.......       1332149
163      1372798   ...-G............  1372783
163      1469865   ...-G...A........  1469850
163      1477690   ...-G............  1477705
163      1653930   ...-G...A........  1653915
163      1661904   ...-G...A........  1661919
163      1685651   .A.-G............  1685636
163      1759133   ...-G............  1759118
163      1904818   ...-G............  1904833
163      1937509   ...-G............  1937524
163      1942865   ...-G.G....C.....  1942880
163      1975624   ...-G............  1975639
163      2056875   .A.-G............  2056860
163      1374540   ...-G.....-......  1374554
163      1416219   ...-G...........   1416205
163      1436784   ...-G...........   1436770
163      1568624   ...-G..A.........  1568639
163      1772886   ...-G............  1772871
163      1905018   ...-G.........T..  1905003
163      2036708   ...-G............  2036693
163      1324618   ...-G....T.......  1324603
163      1511420   ...-G............  1511435
163      1733907   ...-G............  1733922
163      930450    ...-G............  930465
163      1184639   G.GTG............  1184623
163      1286499   ...-G............  1286514
163      1432095   ...-G............  1432110
163      1449441   ...-G............  1449426
163      1472520   ...-G..AT........  1472535
163      1681818   .A.-G............  1681833
163      1754732   ..-GG...T........  1754717
163      1783579   ...-........       1783569
163      1842844   ...-G.........T..  1842829
163      1873322   ...-G..........    1873309
163      1385871   ...-G...A.......   1385885
163      1526656   ...-G...A........  1526671
163      369540    ...-G............  369555
163      1419248   ...-G............  1419263
163      1777510   T..-.....A.......  1777495
163      1795613   ...-G..........    1795600
163      463065    ..-GG............  463080
163      1437547   ...-.............  1437562
163      1367098   ...-G............  1367083
163      1417977   ..-.G........G...  1417992
163      1932707   ..-C..........T..  1932722
163      1949385   ...-GT...........  1949370
163      1058924   ...-G............  1058939
163      1827268   ...-T...A........  1827283
163      1283806   G.GCG....A.......  1283790
142      1455921   .A....C..C....T..  1455937
142      3135590   ....G....AG..G...  3135606
142      1296709   ....G...........   1296694
142      1156724   ........A......    1156710
142      553063    .A.GG......        553073
142      2498092   GA.T..........T..  2498108
142      162554    GAGC......G...G..  162570
142      765354    ..G.G..A........   765339
142      2973435   .A..G.........     2973422
142      239474    .AGT.............  239490
142      71590     GA.TG............  71606
142      2540110   .A..G..........    2540096
142      1168429   G..GG............  1168445
142      1321116   TA.C......T......  1321132
142      2569274   ...-G..A.........  2569289
                   \                
                   |                
                   G
142      1139808   ...-....A...       1139798
                   \                
                   |                
                   G
142      37570     ...-G.A.......G..  37585
                   \                
                   |                
                   G
142      529702    ..C.G............  529686
142      1189925   TT..G............  1189909
142      2582332   GAA.G....A.......  2582316
142      1250893   ....G....A..A....  1250877
142      2488144   ...-.G........T..  2488159
142      212053    .                  212053
142      15753     ...G-............  15738
                   \                
                   |                
                   G
142      168775    ...-....A........  168790
                   \                
                   |                
                   G
142      581121    ...G-............  581106
                   \                
                   |                
                   G
142      2806639   ...G-............  2806624
                   \                
                   |                
                   G
142      2916873   ...-..........T..  2916858
                   \                
                   |                
                   G
142      2608885   ...-.....C.......  2608900
                   \                
                   |                
                   C
142      555383    ....               555386
                   \                
                   |                
                   C
142      1624795   ...GG............  1624811
142      91023     ...-G.........T..  91008
                   \                
                   |                
                   G
142      2579546   ...-G....A...G...  2579561
142      280308    ...-...A......     280296
142      2933686   ....G.........T..  2933670
142      2630483   ...-G...A........  2630468
                   \                
                   |                
                   G
142      1378046   ....G..T.........  1378030
142      121687    ...G-...........   121701
                   \                
                   |                
                   G
142      1524530   ....G..A.........  1524514
142      607845    ...-G............  607860
142      128772    ...-G....A...G...  128787
142      2011923   ...                2011921
142      8721      ..-CT............  8736
142      233419    ...-G..A.........  233434
142      3161029   ...-T.A..........  3161044
142      2810167   .C.-T............  2810152
142      118533    ...-..........     118545
                   \                
                   |                
                   G
142      1079228   ...-G............  1079243
142      200863    ..A.T............  200846
                        \           
                        |           
                        G
142      1441513   ...-G.A.....C....  1441498
142      234163    ...-G............  234148
142      2110930   ...-G............  2110945
142      3267634   ...-G.A..........  3267619
142      2310231   .A.-G............  2310216
142      91513     ...-C............  91498
142      1696851   ...-G............  1696866
142      2466308   ...-G............  2466293
142      3140098   ...-G........C...  3140083
142      120371    ...-G............  120356
142      191769    ...-G....A.......  191784
142      2374001   ...-G...........   2374015
142      2244061   ...-G............  2244076
142      2351368   .A.-G............  2351353
142      2882863   ...-G.........T..  2882878
142      2259466   ...-G....A.......  2259481
142      480484    ...-G............  480469
142      2653023   ...-G............  2653038
142      3147608   ...-G............  3147623
142      131198    ...-G............  131183
142      767825    ...-G............  767810
142      835629    ...-G.....G......  835614
142      2093581   ...-G............  2093566
142      2339593   ...-G............  2339578
142      3090557   ...-G..A.........  3090542
142      1344251   ...-G..A.........  1344236
142      1887898   ...-G............  1887913
142      2116354   ...-G............  2116369
142      3062065   ...-......G.....   3062051
142      198650    ...-G..........    198637
142      2248463   ..-CG............  2248448
142      2690394   ...-G...A.....     2690406
142      643838    ...-G.........     643850
142      2926993   ...-G............  2926978
142      1722353   ...-G..A.........  1722368
142      1262402   ...-G............  1262417
142      2770317   GAGGG............  2770301
142      2558769   ...-...A....C....  2558754
142      1503854   ...-T...A.....     1503842
142      3116441   .AAC.............  3116425
141      619812    .A..GA...........  619828
141      2543609   ...C.T.A....C....  2543593
141      2537302   GTGTG..A.........  2537286
141      300404    ....C....A.......  300388
141      2546169   ....G...T.G..T...  2546153
141      3194743   GAGC...A.A.......  3194759
141      2300139   ....G....AG......  2300123
141      1052434   ...-.............  1052419
141      2777409   ..GTG...A........  2777393
141      223582    .AGTG............  223598
141      2469363   GAGGG............  2469379
141      481726    ....               481729
                   \                
                   |                
                   G
141      3093714   ...G-...........   3093700
                   \                
                   |                
                   G
141      2696080   ....G........      2696068
141      2486015   .AGTG.....G..C...  2485999
141      176281    ....G............  176297
141      607183    ....G............  607167
141      317296    T.-C....A....T...  317311
141      145315    ....G.......C....  145331
141      63672     ...-G............  63687
                   \                
                   |                
                   G
141      3001042   ...-T..A.......    3001029
                   \                
                   |                
                   G
141      776484    GAG.G............  776500
141      652867    ...-..A..A..G....  652852
                   \                
                   |                
                   G
141      1029310   ...-G......CG....  1029295
                   \                
                   |                
                   G
141      1565348   ...-G.......G....  1565363
                   \                
                   |                
                   G
141      2282229   ...-G............  2282244
                   \                
                   |                
                   C
141      3257561   ...-G.........G..  3257576
                   \                
                   |                
                   G
141      893182    ...-G..A.........  893197
141      422139    ...-G............  422124
141      640391    ...-G...T...C....  640406
141      419291    ..                 419292
141      385222    ....GT...........  385206
141      2708739   ...-G...........   2708753
141      2929179   ..-C.........G...  2929194
141      2742351   ...-G...A...C...   2742337
141      2591853   ...-..........T..  2591838
                   \                
                   |                
                   C
141      550735    ..-GG.........T..  550750
141      206573    ...GG.......       206584
141      81268     .................  81252
141      1599324   ...-G..A.........  1599339
141      863963    ...-G........C...  863948
141      373861    ...-G....T....T..  373846
                   \                
                   |                
                   G
141      178511    ...G-............  178526
                   \                
                   |                
                   G
141      675031    ..                 675030
141      952982    ...-.............  952997
141      397886    ...-G....CG......  397871
141      2628884   ...-G............  2628899
141      2519249   ...-G............  2519234
141      352010    ...-G............  351995
141      2112103   ...-G............  2112088
141      2544979   ..-GG..A.........  2544964
141      2892413   ..-.G.......       2892403
141      2716136   ...-G.......G....  2716151
141      2719383   ..-C........G....  2719398
141      367071    ...-G............  367056
141      2494377   ...-G............  2494362
141      361316    T..-G......C.....  361331
141      150455    ...-G............  150440
141      2629779   ...-G......C...    2629766
141      2684312   ...-G..C.........  2684327
141      529989    ...-G............  529974
141      2583341   ...-G............  2583356
141      3011512   ...-G............  3011497
141      423853    ...-G............  423838
141      2286705   ...-G............  2286690
141      2819411   ...-G............  2819426
141      2517011   ...G.-...........  2516996
141      76293     ...-G............  76278
141      1023225   ...-.............  1023240
141      2400205   ...G.-...........  2400220
141      2443635   ...-G............  2443620
141      2753725   G..-G............  2753710
141      2763733   ...-G....A.......  2763748
141      2837640   .-.TG.........T..  2837655
141      1652526   ...-G...........   1652512
141      144563    ...-G............  144548
141      417986    ...-G..........    417973
141      471702    ...-G............  471717
141      500396    ...-G..AA........  500411
141      535554    ...-G............  535569
141      2075125   ...-G............  2075140
141      2237842   ...-G............  2237857
141      2466815   ...-G.........T..  2466800
141      3092743   ...-..A..........  3092728
141      2429805   ...-G.......G....  2429820
141      78264     ...-G...A........  78249
141      94010     ...-G...A........  93995
141      155023    ...-G............  155008
141      1144911   T..-G............  1144926
141      2279866   ...-G............  2279851
141      2723286   ...-G............  2723271
141      2737685   ...-GG.......T...  2737670
141      550593    ...-G............  550608
141      2446940   ...-G.A.....G....  2446925
141      2498083   ...-.....A....     2498071
141      1005973   ...-G.....G......  1005958
141      2387004   ...-G.......C....  2386989
141      2521367   ...-G............  2521382
141      153863    ...-G.......C...   153877
141      2673946   ...-G............  2673931
141      2582615   ...-G............  2582600
141      2233900   ...-G.....G......  2233885
141      974554    ...-G............  974569
141      2642453   ...-G............  2642438
141      151668    ...-G............  151653
141      510519    ...-G............  510504
141      569679    ...-G.......G....  569664
141      749523    ...-G.....T......  749538
141      894646    ...-G........G...  894631
141      2525115   ...-G..A.........  2525100
141      2582056   ...-G............  2582041
141      2705135   ...-G..A.........  2705150
141      2738201   ...-G....A....G..  2738186
141      2740281   ...-G.....G......  2740296
141      2744869   ...-G............  2744854
141      3086008   ...-G............  3086023
141      3167355   ...-G............  3167370
141      175024    ...-G............  175039
141      614003    ...-G............  613988
141      868440    ...-G............  868425
141      2175784   ...-G.......A....  2175769
141      2594799   ...-G............  2594814
141      253623    ...-G..CA........  253638
141      843591    ...-G............  843606
141      2593378   ...-G..........    2593365
141      2715165   --G.G............  2715179
141      2756887   ...-TTG..........  2756872
141      306364    ...-GT...........  306379
141      1343282   ...-G..A.........  1343297
141      1389495   ...-G...........   1389481
141      2524550   .A.-G............  2524565
141      2723139   ..-GG.....G.C....  2723124
141      625453    ...-G..A.........  625438
141      2720509   ...-G............  2720494
141      2462268   ..-C..A..........  2462283
141      10603     ...-G............  10618
141      2256663   ..GTG.........T..  2256646
                     \              
                     |              
                     A
141      2668853   ...-G.........     2668865
141      450930    ...-G.........T..  450915
141      1379989   ...-G............  1379974
141      257086    ...-G....C......   257072
141      2739740   ...-.............  2739755
140      2590620   ....G.......C....  2590636
140      574163    ....T..AT.....T..  574147
140      3027173   ..GTG............  3027157
140      541989    ...........CG....  542005
140      3118561   ...GT..CC........  3118577
140      882834    ..C.G....A....     882821
140      1564170   GAG.G.......       1564159
140      2597735   ...C.........      2597747
140      394900    ...GC.....G.C....  394884
140      187758    ....G....C..C....  187742
140      309116    ....GAA..........  309132
140      1632631   ....G...T........  1632647
140      3231298   ..G.G.....T..G...  3231314
140      2955930   ..A...........T..  2955914
140      202155    .AGTG...C.......   202140
140      177295    .AC.G....A....G..  177311
140      3268780   ....G.CA.A.......  3268796
140      2135452   .A.-G............  2135467
140      3015558   ...-G..A..G......  3015543
140      38351     ...G.............  38367
140      80468     GA.T........C....  80452
140      1750919   GAATG.......G....  1750903
140      2515536   ..                 2515537
140      1983414   ....G.....C.C....  1983430
140      2898802   ...-G............  2898817
                   \                
                   |                
                   G
140      3447387   GA..C....          3447379
140      305778    GAAC........G....  305762
140      730620    ....GGC.A.......   730635
140      3407390   ....G...           3407383
140      733815    ...-G.........     733827
140      704253    ...-G..A..G.....   704239
                   \                
                   |                
                   G
140      606616    G...G.....G...T..  606632
140      2944558   ..A........C.G...  2944575
                       \            
                       |            
                       T
140      1357582   ...-G.......G....  1357597
140      226625    G..                226627
140      2418794   ...-G..........    2418781
140      2583252   ...-G.....G......  2583237
140      237459    ...-G.......C...   237445
140      157025    .AG.G..A..-......  157010
140      2650907   ........           2650900
140      372347    ...-T........      372358
140      1268014   .                  1268014
140      2743860   .                  2743860
140      633079    ...-G.....C..C...  633094
                   \                
                   |                
                   G
140      965415    ...-G............  965430
                   \                
                   |                
                   G
140      1047626   ...-G.....G...T..  1047611
                   \                
                   |                
                   G
140      991377    ...-G........T...  991392
                   \                
                   |                
                   G
140      2902978   ...-TG.....C.....  2902993
                   \                
                   |                
                   G
140      3383510   .                  3383510
140      700690    ...-G...A....G...  700705
                   \                
                   |                
                   G
140      828317    ...-G.G.....G....  828302
                   \                
                   |                
                   G
140      2671674   ...-.....A..C..    2671687
                   \                
                   |                
                   G
140      3292916   ....G.....G...T..  3292900
140      665222    ...-G.......G....  665207
                   \                
                   |                
                   G
140      277648    ...-G..A.........  277633
                   \                
                   |                
                   G
140      859022    ...-G.....G......  859037
                   \                
                   |                
                   G
140      508484    ...-G.......       508474
                   \                
                   |                
                   G
140      484315    ...-G.....G..C...  484330
                   \                
                   |                
                   G
140      1884497   T...G...T.......   1884512
140      818744    ...-G............  818729
140      580239    ...-G.......G....  580224
140      274255    ...-G............  274270
140      3304492   ...-G.........T..  3304477
140      3314769   ...GG............  3314753
140      2661498   ..A.T...A.C......  2661482
140      2033149   ..C.G......        2033160
                       \            
                       |            
                       T
140      3129696   ...-G.........     3129708
140      310266    ...-GT...........  310281
140      2167063   ....G.........T..  2167047
140      542421    ..-.G.........T..  542436
140      3226709   ...-G...........   3226723
140      1355632   ....G.......G....  1355649
                       \            
                       |            
                       T
140      1660511   ...-G........T...  1660496
140      575457    ...-G.A.....A....  575442
                   \                
                   |                
                   T
140      2025995   ...-G...T........  2025980
140      2281362   ..---............  2281346
                           \        
                           |        
                         GGA
140      525759    ...-......G......  525744
                   \                
                   |                
                   T
140      2585985   GCATG........G...  2585969
140      800764    G.AT..........G..  800780
140      836832    GA.TG.C.....G....  836816
140      1026730   ..A.T............  1026713
                        \           
                        |           
                        G
140      3114533   ...-G............  3114548
140      2236251   ...-G....C....T..  2236266
                   \                
                   |                
                   G
140      2829224   ...-G............  2829209
140      1850825   ...-G............  1850810
140      64669     ................   64684
140      868211    ....G.......C....  868195
140      1849224   ..GTG............  1849240
140      2887153   G.GC....A...G....  2887137
140      907495    ...                907497
140      3106401   .AGTG............  3106385
140      1825769   ..G.G............  1825785
140      860593    ....G...A...C....  860577
140      1799646   ...-.....T....T..  1799661
140      341797    ...-G......        341788
                   \                
                   |                
                   G
140      306863    ...-G..A.........  306878
140      2910417   ...-G....A....T..  2910432
140      3390384   ...-G.........G..  3390369
140      3085871   ...G-............  3085856
                   \                
                   |                
                   G
140      3439538   ...-G............  3439523
140      874671    ..-.G.......G....  874686
140      328649    ..-GG............  328634
140      3113946   ...-GG.....C.....  3113931
140      3344694   ...-G...........   3344680
140      110272    ...-G............  110257
140      2913275   ...-G............  2913290
140      1266718   ...-G............  1266703
140      2063852   T..-G....A.C.....  2063837
140      1242914   ...-T.......       1242904
140      2516426   ...-G............  2516441
140      3338952   ...-G............  3338967
140      505971    ...-G..........    505958
140      2187387   ...-G..........    2187400
140      2772265   ...-G............  2772250
140      1315516   ...-G............  1315501
140      311820    ...-G.........T..  311835
140      2570415   .A.-G.....G.C....  2570400
140      2923828   ...-G....A.......  2923813
140      164083    ...-G.........T..  164068
140      112765    ...-G............  112750
140      355708    ...-G..A.........  355693
140      3108019   ...-G.........T..  3108004
140      1726123   ...-G..A.........  1726138
140      3414158   ...-G............  3414173
140      59811     ..-.G.....G......  59796
140      3102590   ...-G...........   3102576
140      3443993   ...-G............  3444008
140      253270    ...-G............  253255
140      1242212   ...-G.......C....  1242227
140      2779447   ...-G............  2779462
140      1664872   ...                1664870
140      2590514   G..-G............  2590529
140      234011    ...-G............  234026
140      2123344   ...-G............  2123359
140      2980580   ...-.............  2980565
140      2173847   ..-CG............  2173832
140      3157564   ...G.-......C....  3157579
140      63271     ...-G............  63256
140      3453464   ...-.............  3453479
140      240113    ...-G....A.......  240128
140      3147001   ...-.G...........  3147016
140      3068655   ...-G............  3068670
140      38739     ...-G............  38724
140      178904    ..ATG.....G......  178888
140      209707    T..-G....A.C.....  209692
140      460811    ...-G............  460826
140      1455721   ...-G............  1455736
140      2767008   ...-G............  2767023
140      2981236   ...-G....T.......  2981221
140      3104378   ...-G............  3104393
140      3398191   ...-G....C.......  3398176
140      36731     ...-G....T.......  36716
140      541868    ...-G....T.......  541883
140      567332    ...-G............  567347
140      960392    ...-G............  960407
140      2080610   ...-G............  2080625
140      2132737   ...-G............  2132722
140      2482935   ...-T............  2482950
140      2635215   ...-G............  2635200
140      2671386   ...-T............  2671401
140      2681614   ..                 2681615
140      3127063   ...-G............  3127078
140      3146688   ...-G............  3146673
140      3411323   ...-G....A.......  3411338
140      2916922   .C.-.......        2916931
140      434448    ..-C..........A..  434463
140      488393    ...-G.A..........  488408
140      568727    ...-G............  568742
140      1900767   ...-G............  1900752
140      1901465   ...-G........G...  1901450
140      2097138   ...-G.......       2097148
140      2647781   ...-G.........T..  2647766
140      2917716   .-AGG............  2917731
140      3095054   .-.TG...A........  3095069
140      3104983   ...-GG.A.........  3104968
140      3453992   T..-.............  3453977
140      333653    ...-G............  333668
140      3110934   ...-G............  3110949
140      3271139   ...-G............  3271124
140      2098516   ...-G............  2098531
140      3316303   ...-G............  3316318
140      952414    ...-G............  952429
140      1106247   ..-.G............  1106232
140      1291138   ...-G.........G..  1291153
140      2903243   ...-.............  2903228
140      126914    ...-............   126928
140      1794837   ...-G............  1794852
140      37746     ...-G.......C....  37761
140      225328    ...-..........T..  225313
140      1285038   ...-G..........    1285051
140      1455230   ...-G............  1455215
140      1936789   ...-G..........    1936776
140      2067003   ...-G............  2066988
140      115884    ...-.............  115899
140      124534    ...-G............  124549
140      709079    ...-G.......G....  709094
140      2097314   ...-G.......C....  2097329
140      3425162   .A.-G............  3425177
140      62979     ...-G............  62964
140      403295    ...-G............  403280
140      1066634   ...-G...A........  1066619
140      1107258   ...-G.......G....  1107273
140      1753376   ...-G........C...  1753391
140      1926974   ...-GG...........  1926989
140      1990864   ...-G............  1990879
140      2059530   ...-G....T..C....  2059545
140      2090554   ...-G............  2090569
140      2133290   ...-G.......C....  2133305
140      2179669   ...-G............  2179684
140      3198616   ...-G............  3198601
140      3237074   ...-G............  3237059
140      3480082   ...-G....A.......  3480067
140      316878    ..-GG............  316893
140      1175461   ...-G............  1175446
140      1946590   ...-G............  1946575
140      2047311   ...-G............  2047296
140      3225481   ...-G............  3225466
140      3478743   ...-G.........     3478755
140      195061    ...-G..........    195074
140      405159    ...-G.......G..    405146
140      815862    ...-G....A.......  815877
140      2022411   ...-G...........   2022425
140      3435319   ...-C............  3435334
140      43415     ...-G............  43400
140      53979     ...                53977
140      222756    ...-G...A........  222741
140      902202    ...-G...AC.......  902217
140      928380    .A.-G............  928395
140      1528097   ...-G..........    1528110
140      1769636   ...-G....A.......  1769651
140      1863649   ...-C..A.........  1863664
140      2194142   ...-GT..T........  2194157
140      2900775   ...-G....C.......  2900790
140      2920457   ...-G............  2920472
140      3465078   ...-G............  3465093
140      1665783   ...-G............  1665768
140      3426134   ...-G............  3426149
140      949238    ...-.............  949253
140      864184    ...-GG...........  864199
140      2505117   ...-GG...........  2505102
140      3230712   G..-G........C...  3230697
140      3291472   ...-G............  3291457
140      724579    ...-G.........T..  724564
140      2039077   ...-G............  2039062
140      3052694   .C.-........C...   3052708
140      1287024   ...G-............  1287009
                   \                
                   |                
                   G
140      240699    ...-G...........   240713
                   \                
                   |                
                   G
131      333311    ....G.........T..  333295
131      600001    ..A.G....C.......  600017
131      1149978   ....G............  1149962
131      356289    ....G............  356273
131      3903549   ....G............  3903533
131      1467410   TAAT..........T..  1467394
131      1570597   G.GTG............  1570613
131      1502025   G.GTG............  1502041
131      362976    ....G............  362960
131      132740    ..A.G............  132756
131      800097    C...G........G..   800112
131      1006139   GACTG............  1006155
131      276888    G.GTGT.......C...  276904
131      325981    GAAC......G......  325965
131      2209210   ....G...A.....T..  2209226
131      835759    GAG.G..A.........  835743
131      1019664   GAG.G............  1019680
131      1238057   .T..CT...........  1238073
131      1446385   ..G.G...A.....T..  1446369
131      1467247   ....GT...........  1467231
131      715205    G...G.....G......  715189
131      1170803   ....GG.AA.......   1170818
131      713013    .AGTG..........    712999
131      1271782   ....G....A.......  1271766
131      770845    ....G....C....     770832
131      497048    GA.TG......C.G...  497064
131      1552847   ....GT...........  1552831
131      79961     G...GT...A.......  79977
131      199079    ....G....          199087
131      269377    GAGGG.........T..  269393
131      1389870   G..-T........G..   1389856
131      1279825   .A..G..C....       1279836
131      1284089   GAATT.........T..  1284105
131      1055367   ...-G.........T..  1055352
131      1464168   ...-G..........    1464181
131      2599231   ..G.GT..A........  2599215
131      265527    ...-G......G.....  265542
                   \                
                   |                
                   G
131      216959    ...-G.......       216969
                   \                
                   |                
                   C
131      374644    ...-...CA..C.....  374629
                   \                
                   |                
                   G
131      758537    ...T-............  758522
                   \                
                   |                
                   G
131      1439528   ...-G...........   1439542
                   \                
                   |                
                   G
131      147008    ....G....A....G..  146992
131      1956891   ...G-............  1956906
131      1458707   ...                1458709
131      266605    GACTG...........   266620
131      264586    ...-C.....G.....   264572
131      781742    ...-G.........     781730
                   \                
                   |                
                   GG
131      560476    ....-............  560491
131      2499710   --.....A.....G...  2499726
                        \           
                        |           
                       TG
131      1956300   ..                 1956299
131      689437    ...-..........T..  689422
131      1286700   ....G............  1286716
131      206456    ...-G........G..   206470
131      1465988   ..-.G...A........  1466003
131      1444846   ....T-...........  1444831
                   \                
                   |                
                   G
131      1848282   ...--.........T..  1848296
                   \                
                   |                
                   G
131      1243061   ....C............  1243077
                   \                
                   |                
                   G
131      214987    ....G.....T..      214975
131      423548    ...-G.......C....  423533
131      1166349   ....G...A..C.....  1166333
131      1185103   ....G..A......T..  1185087
131      391740    ....T-...........  391755
                   \                
                   |                
                   G
131      392418    ..A...........     392431
131      966636    .A..G.A..A.......  966620
131      467259    ...-G............  467274
131      670989    ...-G.........T..  670974
131      1452722   ....T.......C....  1452706
131      1603060   ....G..A.........  1603044
131      1426461   .AAT..CA.........  1426445
131      132095    ...GG............  132079
131      1358658   G.GT.............  1358642
131      505239    ....G.........T..  505255
131      1308984   ....C......G.....  1308968
131      1643619   ...-G............  1643634
131      1895472   ...-G............  1895457
131      214370    ...-.........G...  214385
131      281683    ...-G............  281698
131      1416490   ...G-............  1416475
                   \                
                   |                
                   G
131      448483    .A.-G............  448498
131      490250    ...-G.........     490238
131      354053    ...-..........G..  354068
131      1182617   ...-G......C..T..  1182602
131      3208855   ...-G............  3208840
131      409037    ...-G............  409022
131      148075    ...-G............  148090
131      280212    ...-G..A.........  280197
131      403248    ...-G..A.A.......  403263
131      633581    ...-G.........T..  633596
131      1189941   ...-.........      1189952
131      324732    ...-G............  324717
131      2107101   ...-G............  2107116
131      179035    .-AC............   179049
131      389488    ...-G............  389473
131      401595    ...-G..A.T.......  401610
131      765717    ...-G....A.......  765732
131      968665    ...-G............  968650
131      3284826   ...-G..AT........  3284811
131      174929    ...-G............  174914
131      2861977   G..-G....C.......  2861962
131      1301190   ...-G............  1301205
131      1245935   ...-G............  1245920
131      1686566   ...-G............  1686581
131      3323642   ...-G...A........  3323657
131      334262    .A.-G............  334277
131      896882    G..-G............  896867
131      2601185   ...-G............  2601200
131      2608128   ...-G............  2608113
131      3191107   ...-G...A...C....  3191122
131      268407    ...-G...........   268393
131      445541    ...-G.........T..  445556
131      230864    ...-GTG..........  230879
131      523575    ...-G...T........  523590
131      1880054   ...-G...A........  1880039
131      1890625   ...-G............  1890610
131      2245870   ...-G...A........  2245885
131      3238436   ...-G...........   3238450
131      535548    ...-...........    535561
131      466056    ...-G............  466041
131      1285839   .A.-G............  1285854
131      1771957   ...-G............  1771972
131      3467017   ...-G...A........  3467002
131      400602    ...-G............  400617
131      175269    ...-.............  175254
131      229115    ...-G............  229130
131      1116219   ...-G............  1116234
131      2449611   ...-G............  2449626
131      175996    ...-G............  175981
131      3047727   ...-G............  3047742
131      1440619   ...-T............  1440604
131      147610    ...-G............  147595
131      150097    ...-.............  150082
131      210471    .C.-G............  210456
131      455753    ...-G............  455738
131      604195    ...-G.........     604183
131      1139997   ...-C............  1139982
131      3299078   ...-G............  3299063
131      3365998   ...-C........G...  3365983
131      450319    ...-G...AA.......  450304
131      453169    ...-G............  453154
131      574053    ...-G...A........  574068
131      216553    ...-G............  216568
131      438183    ...-G.........T..  438198
131      521706    ...-G............  521721
131      719235    ...-GT.A.........  719220
131      1877004   ...-G..A.........  1876989
131      1991341   ...-G....A.......  1991326
131      3486716   ...-G............  3486701
131      180754    ...-G...T........  180769
131      1044227   ...-GG...........  1044212
131      1842497   ...-G...A........  1842512
131      3299701   ...-G............  3299716
131      109856    ...-G...........   109842
131      179636    ...-G...........   179650
131      219784    ...-G............  219799
131      569915    ...-G...........   569929
131      752784    ...-.G..........   752798
131      98881     ...-G....A.......  98866
131      160111    ...-G............  160096
131      181306    ...-G.....C......  181321
131      195821    ...-G......C..T..  195806
131      196655    ...-....C........  196640
131      1836480   ...-G............  1836495
131      2766357   ...-...........    2766344
131      2841825   G..-G............  2841840
131      3356845   ...-G.........T..  3356860
131      163574    ...-G............  163559
131      146599    ...-G...T........  146614
131      1762720   ...-G..........    1762733
131      181042    ...-G............  181057
131      561224    ...-G..A......T..  561209
131      3014973   ...-T..T.....G...  3014988
131      2843743   ..-GC.........     2843755
131      196831    ..GT.............  196815
127      1648137   G.GTG............  1648121
127      251616    GAATG............  251632
127      1771836   G.A.GT....G...T..  1771852
127      424707    ....G....CC...T..  424723
127      1688819   .T..G.....G......  1688835
127      1960848   ..C.G.C.T........  1960832
127      2718555   ....GG...........  2718539
127      343780    GC...............  343764
127      2057769   G.GTG............  2057785
127      517590    .AATG.........T..  517574
127      641449    G.C.G....A.......  641465
127      469669    ....G............  469685
127      886094    T...G.A.......T..  886110
127      1692494   ....G...........   1692479
127      2219871   ..                 2219872
127      613167    ....G..A......     613180
127      3612382   .AGTG...........   3612397
127      2325679   .T..G............  2325695
127      1341393   G..                1341391
127      605960    ..A.G..A.......    605946
127      1884945   G...G............  1884929
127      440911    ....G...A...       440922
127      7485      .                  7485
127      1284775   ...-G............  1284790
127      2237528   ....G.....G......  2237512
127      565306    .AGT...........    565292
127      576429    ...-G..A.A.......  576444
                   \                
                   |                
                   G
127      2811568   ...G-............  2811553
                   \                
                   |                
                   C
127      3158309   ....-............  3158294
                   \                
                   |                
                   G
127      1932545   ...G-...........   1932531
                   \                
                   |                
                   C
127      498814    ...-T.........     498826
                   \                
                   |                
                   G
127      1840488   ...G-............  1840473
                   \                
                   |                
                   G
127      466014    ....G.....G......  466030
127      498686    ...-G...........   498700
127      638796    ....G...A.....T..  638780
127      3643121   ...-G..A........   3643107
                   \                
                   |                
                   GG
127      1704646   ...-......G......  1704631
127      615191    ..A.GT..........   615175
                       \            
                       |            
                       T
127      422076    ...                422078
127      2044635   ...G.-.........    2044622
                   \                
                   |                
                   G
127      1239933   CAAT.............  1239917
127      984383    ...G-............  984368
127      327752    GAATG............  327736
127      1336477   .A..G............  1336493
127      355833    ...-G....A....     355845
127      1586772   ...-G............  1586757
127      427436    ....G....A...T...  427452
127      332013    ...TG.........T..  331997
127      550614    G...G......A.....  550630
127      1647635   ....G..A.........  1647619
127      348343    ...-..........     348331
                   \                
                   |                
                   G
127      272797    ....G........      272785
127      1450045   ...G-............  1450030
                   \                
                   |                
                   G
127      352735    ...G-............  352720
                   \                
                   |                
                   G
127      249738    ....G............  249722
127      245495    ...GC..-......T..  245480
127      269847    ...-G............  269862
127      303794    ..G.G............  303810
127      3925063   ..-.G.A...G......  3925048
127      1282568   ....G............  1282585
                    \               
                    |               
                    A
127      3573198   ...-G............  3573213
                   \                
                   |                
                   G
127      1688475   ...-............   1688489
127      354088    ...-.............  354073
127      1792656   ...-G...........   1792642
127      422893    ...-G............  422878
127      1770585   ...-G............  1770570
127      706255    ...-........G....  706270
127      1972089   ...-G............  1972104
127      928537    .A.-G....A.......  928522
127      1171840   ...-G.........     1171852
127      369219    ...-G..A.........  369204
127      620283    .A.-G...A........  620298
127      1086071   ...-G....A......   1086085
127      1874140   ...-G...........   1874154
127      261339    ...-G.........T..  261324
127      1690819   ...-G............  1690804
127      3698769   ...-G............  3698754
127      1833639   ...-G............  1833624
127      1989286   ...-G.........     1989274
127      455504    ...-G............  455519
127      1961396   ...-G............  1961381
127      565142    ...-G...A........  565127
127      277516    ...C.-.......G...  277501
127      1005083   ...-T............  1005098
                   \                
                   |                
                   G
127      1907646   ...-G............  1907661
127      510728    ...-GT...........  510743
127      436801    ...-G.......C....  436816
127      333375    ...-G...AA.......  333390
127      558108    ..                 558107
127      1464429   ...-G...........   1464443
127      4048063   ...-G............  4048078
127      881827    ...-G.........     881815
                   \                
                   |                
                   G
127      1729951   ..-.G.........T..  1729936
127      1790660   ...-G............  1790675
127      339453    ...T.-.A.........  339438
127      356179    ...-G............  356164
127      147929    ...-G..A.........  147914
127      362532    ...-G............  362547
127      625086    ...-G............  625071
127      761357    ...-G............  761372
127      859157    ...-G............  859172
127      1688641   ...                1688643
127      355416    ...-G............  355401
127      762652    ...-G............  762637
127      1329000   ...-G............  1328985
127      1614329   ...-G............  1614344
127      1888907   ...-G............  1888922
127      1977839   ...-G.....C......  1977854
127      3150245   ...-G............  3150230
127      618784    ...-G..........    618797
127      1821019   ..-CG...........   1821033
127      358226    ...-G..........    358213
127      1696695   ...-G............  1696710
127      708954    ...-G............  708969
127      462353    ...-G............  462338
127      1027016   ...-T............  1027031
127      1477883   ...-G............  1477898
127      1254775   ...-G....A.......  1254790
127      1667368   ...-G.........T..  1667353
127      1846733   ...-G............  1846748
127      227688    ...-G...........   227674
127      1685890   ...-G....A......   1685904
127      1947836   ...-....A........  1947851
127      1771544   ...                1771546
127      215608    ...-G............  215593
127      245068    ...-.............  245053
127      1194498   ...-G....A.......  1194513
127      1419980   ...-G............  1419995
127      1937343   ...-G...A.G......  1937328
127      4010979   ..-GG............  4010964
127      340679    ...-.............  340664
127      673931    ...-G............  673946
127      1143501   ...-G............  1143486
127      1215445   ...-T............  1215430
127      3132335   ...-G.........T..  3132320
127      19448     ...-G............  19433
127      98074     ...-G.........T..  98089
127      344284    ...-G.........T..  344299
127      426362    ..-GT..A.........  426347
127      440961    ...-G............  440946
127      580609    ...-G............  580594
127      775739    ...-G..........    775726
127      1154863   .A.-G............  1154878
127      1159129   C..-G............  1159114
127      1270983   ...-G............  1270998
127      1514878   GCGTG............  1514894
127      1685024   ...-G...T........  1685009
127      17327     ...-G............  17312
127      551315    ...-G...........   551329
127      587929    ...-........C....  587944
127      1267296   ...-G............  1267281
127      1911703   ...-G............  1911688
127      1912183   ...-G............  1912168
127      2103083   ...-G............  2103068
127      3892446   ...-G............  3892431
127      1685412   ...-T.G..........  1685397
127      165583    .-.T.T...........  165598
127      443027    ...-G............  443012
127      503866    ...-G............  503851
127      586598    ...-G............  586613
127      796659    ...-G....A...G...  796644
127      872568    ...-G............  872553
127      948663    ...-G............  948678
127      1242784   ...-G............  1242769
127      1307330   ..-CG............  1307345
127      1572758   ...-G............  1572743
127      1896755   ...-G............  1896770
127      1926328   ...-G............  1926343
127      1941517   ...-G.....G...     1941505
127      1948006   ...-G......C.....  1948021
127      2490389   ...-G............  2490404
127      255720    ...-G...A........  255705
127      269959    ...-G.......       269969
127      1678752   ...-G...........   1678766
127      551564    .A.-G............  551579
127      617303    ...-G............  617318
127      655663    ...-....A........  655648
127      3748796   ...-T............  3748811
127      353040    ...-G.A.........   353026
127      247754    ..GTG...A........  247738
127      386347    ...-..........T..  386332
127      1914040   ...-G..T.........  1914025
127      1873972   ..GTGG......C....  1873988
127      1679867   ...                1679865
127      2060799   ...-G.....G......  2060814
127      341113    ...-...A......T..  341128
122      3988236   ....G........G...  3988252
122      490888    GAC.G.......G....  490904
122      944413    T.GTG......C....   944398
122      4103755   GAATG......G.....  4103771
122      2346409   G.ACG............  2346393
122      4365058   GTGTG............  4365074
122      4351374   GACTG............  4351390
122      4396424   ..ATT...A.....T..  4396408
122      913490    GA.TGA...........  913474
122      3980823   ....G....A..G....  3980839
122      1228075   .AC...........T..  1228059
122      2092623   .AGT.....A....T..  2092639
122      3757547   G.ATG....A...G...  3757563
122      1118008   ....G.........G..  1117992
122      1235200   GAA.G...........   1235215
122      3912163   ...T..             3912168
122      398587    GAATG.........     398600
122      3917679   ...-G............  3917664
122      3399044   T...G............  3399060
122      2120901   ...-..C..........  2120886
                   \                
                   |                
                   G
122      950905    GAG.G............  950889
122      2648997   ....G...A........  2649013
122      4367653   .AATG..A........   4367638
122      971791    GAGC.............  971807
122      2188656   ...G-............  2188671
                   \                
                   |                
                   G
122      4389530   ...G-............  4389515
                   \                
                   |                
                   C
122      2230115   ...-G.....G......  2230130
                   \                
                   |                
                   G
122      3995666   ...-G............  3995681
                   \                
                   |                
                   G
122      4049413   ...-G....A....T..  4049398
                   \                
                   |                
                   G
122      568586    .C..C...T........  568602
122      3745753   ....T..A.........  3745737
122      2955883   ...G.......G.....  2955867
122      4015215   ..A...G.......G..  4015232
                       \            
                       |            
                       T
122      2006587   ...-G...........   2006601
                   \                
                   |                
                   G
122      4108475   ...G-............  4108460
                   \                
                   |                
                   G
122      604046    .A..G.-..........  604061
                   \                
                   |                
                   G
122      4190823   ...-G....C.C.....  4190838
122      1165309   GAG.G........      1165297
122      4321506   T.CTG............  4321490
                   \                
                   |                
                   GAC
122      1019067   ..C.G...C....G..   1019082
122      3183400   ...-G...A........  3183415
122      1412724   ...-G...A........  1412709
122      3848392   ...-G...A........  3848407
122      3986937   ...-G............  3986952
122      2070976   G..-.........C...  2070991
122      3698093   ...GG....          3698085
122      4328068   ...-G............  4328083
122      473120    ...-G............  473105
122      3809957   ...-G............  3809942
122      4264540   ...-..G.......T..  4264555
122      3943478   ...-GT...........  3943493
122      3854720   ...-.............  3854735
122      696934    .A.-G..A.........  696919
122      2612548   ...-C............  2612563
122      3807011   ...-G............  3807026
122      3547665   ...-G............  3547650
122      4134287   ...-G.......G...   4134301
122      596270    ...-GT...........  596285
                   \                
                   |                
                   G
122      4147637   ...-G............  4147652
122      4215124   ...-G.......G....  4215109
122      2130654   ...-G.........T..  2130669
122      4107722   ...-G............  4107737
122      3199226   ...-G...A.......   3199212
122      3620164   ...-G..A.........  3620149
122      4326799   ...-G............  4326784
122      1495274   ...-G.......C....  1495259
122      1691572   ...-GT...........  1691557
122      3848567   ...-G.........T..  3848582
122      3908629   ...-G..A.........  3908644
122      3967718   ...-G............  3967703
122      4069565   ...-G..A......T..  4069550
122      4381117   ...-G............  4381132
122      3867257   ...-G............  3867242
122      1031010   ...-G...........   1030996
122      3899664   ...-G............  3899679
122      4007495   ...-G............  4007480
122      3890177   ...-G......C....   3890163
122      1173835   ...-G..A.........  1173820
122      1969619   ...-G............  1969604
122      3871738   ...-G............  3871723
122      3876483   ...-G............  3876498
122      3953023   ...-G............  3953008
122      4390088   ...-G............  4390103
122      4498136   G..-G............  4498121
122      1326229   ...-G..A........   1326243
122      845472    ...-G............  845457
122      2166987   ...-G............  2166972
122      3214747   ...-G....T.......  3214732
122      3746170   ...-G............  3746185
122      3785405   ...-G............  3785390
122      3917243   ...-G.G.....C....  3917258
122      4261248   ...-G........C...  4261263
122      4360129   ...-........       4360139
122      1352166   ...-G............  1352181
122      3883486   ...-G............  3883501
122      3958463   ..-GGT....G......  3958448
122      548231    ...-G............  548246
122      2642396   ...-G...T........  2642381
122      3039345   ...-G.........T..  3039330
122      3224442   ...-G............  3224427
122      3776869   ...-G.........T..  3776854
122      3865403   ...                3865405
122      3937715   ...-G............  3937730
122      4172755   ...-G..AA........  4172740
122      4487844   ...-G............  4487829
122      3262421   ...-G............  3262406
122      3785036   ...-G...........   3785022
122      4299771   ...-C............  4299786
122      3855471   ...-G............  3855486
121      1203233   ....G.........T..  1203249
121      1646999   ....G.........T..  1647015
121      1715109   ....G............  1715093
121      2197844   GA..GT...........  2197828
121      3521183   .A..G...AA......   3521168
121      668706    ....G............  668722
121      1183119   .AC.G.....         1183110
121      970378    ....G.....G.C....  970362
121      1427687   ....G............  1427703
121      4211013   G.GT.............  4211029
121      2106378   G.GTG....A..C....  2106362
121      1916201   G..GG...........   1916186
121      2281541   G...G.C....A....   2281526
121      4423579   .................  4423563
121      867285    .A...............  867269
121      101498    ....G.........A..  101482
121      2100140   GTGTG........      2100152
121      1582409   ...............    1582423
121      683335    ...GG.......       683346
121      458372    .....T.....        458382
121      1873055   ....GT..A....      1873067
121      1363810   GAGC....AA.......  1363826
121      1598693   TAC.G............  1598709
121      1846446   ....G...........   1846431
121      1298672   CA...............  1298688
121      465195    ....G.........T..  465211
121      1361767   --C.G......G.....  1361781
121      2414714   ....GT...........  2414698
121      4395093   ....G...........   4395078
121      548523    ...G-............  548538
                   \                
                   |                
                   C
121      1453553   ...-..........T..  1453538
121      3722063   ..G.G....C....T..  3722047
121      3765737   .A..G..A.........  3765721
121      2204491   ..                 2204492
121      688347    ..-..TGCT........  688332
121      1699681   ...-G.........     1699693
                   \                
                   |                
                   G
121      466860    ....               466857
                   \                
                   |                
                   G
121      1355592   ...-G............  1355607
                   \                
                   |                
                   G
121      2189968   ...-G...A........  2189953
                   \                
                   |                
                   G
121      2891634   ...-G...........   2891648
                   \                
                   |                
                   G
121      1084393   ...-G.C.....G....  1084378
                   \                
                   |                
                   G
121      1500330   ...-...T.T.......  1500315
                   \                
                   |                
                   G
121      1197548   ...-G.......G....  1197533
                   \                
                   |                
                   G
121      1519802   ...-G........T...  1519817
121      2189088   ..A.TG...........  2189071
                          \         
                          |         
                          T
121      1147301   ...-G.........T..  1147286
121      1913412   ...-.............  1913397
121      2133653   ...-...A.........  2133668
                   \                
                   |                
                   GG
121      4335222   ..-.G.....G......  4335207
121      4403251   G...G............  4403267
121      4364106   ...-G........C...  4364091
121      474853    ...-G...........   474839
121      819849    ...-....T....G...  819864
121      1352348   .........A..C...   1352363
121      2211719   ...-G...........   2211705
121      1289582   ...-G...........   1289596
                   \                
                   |                
                   G
121      1196480   .AGTG....A.......  1196496
121      1296370   .A.-G............  1296355
121      1385649   ....G...A.......   1385664
121      604104    ..C.G.........     604117
121      3726039   GAC.G........G...  3726023
121      765514    .....TG..........  765530
121      2041330   C...G............  2041314
121      3881528   ....G......C.....  3881512
121      2615345   G.GTG.....G......  2615329
121      3035580   ....G....TG....    3035566
121      286288    ....G...........   286303
121      1733884   GA...............  1733901
                          \         
                          |         
                          A
121      1130265   G...T..A.......    1130251
121      1145278   ..-CG............  1145263
121      1489020   ...-G.......C....  1489035
121      364174    ...-G............  364189
121      2363258   C..-G...........   2363272
121      1052443   ...                1052445
121      1384732   ...-G...A........  1384747
121      2115462   ...-G......        2115453
121      1005897   G..-G.....G...G..  1005882
121      1357253   ...-G............  1357268
121      1031895   ..-GG.G..........  1031880
121      1051551   ....G............  1051535
121      394995    ..-GG.........T..  395010
121      1222242   ...-GT...........  1222257
121      2342641   ...G.-....T...T..  2342626
121      812163    ...-G..A.T.......  812148
121      1752720   ...-G......C.....  1752705
121      1430531   ...-G............  1430546
121      2343150   ...                2343148
121      2344565   ...                2344563
121      832302    ...-G............  832287
121      294394    ...-G............  294379
121      3615413   ...-G............  3615398
121      2445534   ...-G............  2445549
121      324320    .A.-G...T...C....  324335
121      923576    ...-G............  923591
121      2207765   ...-G............  2207750
121      303593    ...-G...A....      303582
121      352997    ...-G.........T..  353012
121      774744    G..-G............  774729
121      1557350   ...-G......G.....  1557335
121      3264033   ...-G............  3264018
121      490483    ...-G....A.......  490468
121      689815    ...-G............  689800
121      1426721   ..-C...A....C....  1426706
121      2252134   ...-............   2252120
121      2349119   ...-G..A.........  2349104
121      2416800   ...-G....A.......  2416815
121      4309943   ...-G....A.......  4309958
121      756117    ...-G............  756132
121      806760    ...-G............  806775
121      1092359   ...-G............  1092374
121      1184944   ...-G............  1184929
121      1725958   TA.-G........C...  1725943
121      2183169   CA.-G............  2183154
121      500386    ...-G...T....      500375
121      1249014   ...-G............  1248999
121      1501527   ...-G............  1501542
121      2190524   ...                2190522
121      1396326   ...-G............  1396311
121      2585783   ...-G............  2585798
121      350068    ...-G...A........  350053
121      1177647   ...-G............  1177662
121      1332541   ...-G............  1332526
121      2905823   ...-G............  2905808
121      3960811   ...-G............  3960826
121      2145008   ...-G............  2144993
121      386946    ...                386948
121      1191448   ...-G.........T..  1191463
121      1051990   ...-G............  1052005
121      1898740   ...                1898738
121      4236451   ...-G............  4236466
121      380450    ...                380452
121      1222037   ...                1222039
121      4230927   G..-G........G...  4230912
121      387950    ...-G.CA.........  387935
121      415461    .A.-G............  415476
121      712107    ...-G............  712092
121      1029050   ...-G.....G......  1029035
121      1510272   ...-G............  1510257
121      1657032   ...-G............  1657017
121      1875579   .C.-G............  1875594
121      1914355   ...-G.........G..  1914370
121      2181144   ...-G............  2181129
121      3504466   ...-G............  3504451
121      3775341   ...-G............  3775356
121      4179400   ...-G............  4179385
121      4120169   ...-G............  4120184
121      2051393   ...-G............  2051378
121      2376960   ...G.............  2376979
                        \           
                        |           
                      GTG
121      2328399   .....-...........  2328414
121      348904    ..-.G............  348889
121      1567597   .A.-G............  1567612
121      2331677   .....-..........   2331663
121      952944    ...-G............  952959
121      985222    ...-G............  985237
121      2292856   ...-G............  2292841
121      1340334   ...-G............  1340319
121      2338716   ...-G............  2338701
121      1492547   ...-G...........   1492561
121      584385    ...-G............  584400
121      641358    ...-G............  641373
121      1198860   ...-G............  1198875
121      1380617   ...-....A........  1380632
121      1392927   ...-G............  1392912
121      1623491   ...-G............  1623506
121      2292650   ...-G............  2292635
121      3832606   ...-G............  3832591
121      2203076   ...-G...........   2203090
121      397206    ...-G.........T..  397221
121      472145    ...-G............  472160
121      555154    ...-G............  555139
121      852238    ...-G............  852253
121      1159677   ...-.............  1159662
121      1450083   ...-G............  1450068
121      1532537   ...-G............  1532522
121      2166197   ...-G............  2166182
121      4470695   ...-G............  4470680
121      3527805   ...-G............  3527820
121      151992    ...-G.........T..  152007
121      386826    ...-G.....G......  386841
121      425473    ...-G.........T..  425488
121      460844    ...-G............  460829
121      810784    ...-G........G...  810799
121      968619    ...                968621
121      1040249   ..-CG............  1040264
121      1372744   ...-G............  1372729
121      2147808   G..-G............  2147793
121      2281026   ...-G............  2281041
121      2375934   ...-G............  2375949
121      2428500   ...-G............  2428515
121      2462647   ...-G............  2462662
121      2742913   ...-G............  2742928
121      3269823   ...-G..A.........  3269838
121      3739484   ...-G........T...  3739469
121      4103737   ...-G............  4103722
121      358109    ...-G..T.A......   358123
121      459695    ...-G...........   459709
121      2423017   ...-C...........   2423003
121      3172259   ...-G...........   3172273
121      341717    .....T.......      341703
                    \               
                    |               
                   GG
121      745865    ...-G..........    745852
121      1011841   ...-G.........T..  1011826
121      1510827   ...                1510825
121      1540612   ...-G............  1540597
121      4513578   ...-G............  4513563
121      77682     ..                 77683
121      134649    ...-....A........  134634
121      282365    ..-C..........     282353
121      361138    ...-G............  361123
121      413463    ...-G............  413478
121      430105    ...-G.........T..  430120
121      674017    ...-G........G...  674002
121      706665    ...-G............  706650
121      799413    ...-.T........T..  799398
121      828332    ...-G....A.......  828317
121      1106609   .C.-.....A.......  1106624
121      1201320   ...-G.......G....  1201305
121      1282387   ...-G....C....T..  1282402
121      1303235   ...-G............  1303220
121      1386763   .A.-..........     1386751
121      1685395   ...-G............  1685410
121      2231005   ...-G............  2230990
121      2248707   ...-G............  2248692
121      2434340   ...-G............  2434325
121      3447151   ...-G.........A..  3447136
121      3961985   ...-G.......A....  3961970
121      4395681   ...-G.........T..  4395696
121      4422426   ...-G...A..C.....  4422411
121      1521961   ...-G............  1521946
121      1369343   ...-GT...........  1369328
121      70460     ...-.............  70445
121      380337    ...-G............  380352
121      1366534   ...-G............  1366519
121      2443970   ...-G......A.....  2443955
121      4315474   ...-G.G..........  4315489
121      4426227   ...-G...........   4426213
121      267678    ...-G............  267693
121      391721    ...-G............  391736
121      395274    ...-G............  395289
121      468536    ...-.............  468521
121      809338    ...-G............  809353
121      817086    ...-G............  817071
121      858786    ...-G............  858801
121      1365483   ...-G............  1365468
121      1400705   ...-G.........T..  1400720
121      1605936   ...-G............  1605951
121      2186863   .A.-G............  2186848
121      2347683   ...-G............  2347668
121      2410160   ...-G............  2410175
121      2491681   T..-G............  2491666
121      3585165   ...-G............  3585150
121      4462153   ...-G............  4462138
121      566612    ...-G...........   566598
121      1391368   ...-G..A.........  1391383
121      1704013   ...-G..........    1704000
121      351632    ...-G............  351647
121      529614    ...-G............  529629
121      808757    ...-G..........    808770
121      828825    ...-G............  828840
121      953392    ...-G............  953377
121      1016487   ...-G.........T..  1016472
121      1017872   ...-G...A........  1017857
121      1093563   ...-G............  1093548
121      1101206   ...-G............  1101191
121      1217523   ...-G............  1217538
121      1261037   ...-G............  1261052
121      1275537   ...-G............  1275552
121      1378048   .A.-G.......C....  1378033
121      1407429   ...-G............  1407414
121      1422986   .A.-G..A.........  1422971
121      1622843   ...-G............  1622828
121      1733336   ...-G....A.......  1733351
121      3556291   ...-G............  3556276
121      3963009   ...-G............  3962994
121      4225983   ...-G.........     4225971
121      399399    ..-GG.........T..  399384
121      967250    ...-G............  967235
121      1041603   ...-.............  1041588
121      1170154   ...-G............  1170169
121      1350286   ...-G...........   1350272
121      1422167   ...-G............  1422182
121      1453736   ...-.............  1453721
121      2021707   ...-G...........   2021693
121      2061144   ...-G............  2061159
121      2234537   ...-G............  2234522
121      3793934   ...-G............  3793919
121      4161583   ...-G............  4161568
121      4426850   ...-G........C..   4426864
121      127311    ...-G............  127296
121      255978    ...-G............  255963
121      319110    ...-.............  319125
121      445844    ...-G............  445829
121      530947    ...-G............  530962
121      610201    ...-G..........    610214
121      666716    ...-G.........T..  666731
121      1258260   ...-G............  1258245
121      1270143   ...-G............  1270158
121      1323580   ...-G.......C....  1323595
121      1353451   ...-G............  1353436
121      1427878   ...-GT.....C.....  1427893
121      1444036   ...-G............  1444051
121      1505992   ...-G............  1505977
121      1779580   ...-G............  1779565
121      1953861   ...-G..A.........  1953876
121      2142976   ...-G............  2142991
121      2311299   ...-G.A..........  2311284
121      2324036   ...-G............  2324021
121      2351647   ...-G............  2351632
121      2360849   ...-G............  2360864
121      2424554   ...-G...A........  2424539
121      4231730   ...-G............  4231745
121      4245159   ...-G.C..........  4245144
121      4248775   ...-G.A..........  4248760
121      4253680   ...-G............  4253695
121      4281424   ...-G............  4281409
121      4302132   ...-G............  4302147
121      81318     ..                 81319
121      356519    ...-G............  356504
121      552282    ...-G............  552297
121      1101741   ...                1101743
121      1263268   ...-G............  1263253
121      1346888   ...-G............  1346903
121      1412797   ...-G...........   1412783
121      1464414   ...-G.......       1464424
121      1563035   .A.-G...........   1563049
121      1956992   ...-G.........     1956980
121      2142266   ...-..........T..  2142251
121      2201257   ...-G............  2201272
121      2369133   ...-G.........A..  2369148
121      2521503   ...-G............  2521518
121      3560538   ...-G............  3560523
121      3635515   ...-G............  3635530
121      4045284   ...-G............  4045269
121      4165103   ...-.............  4165118
121      4263811   ...-G.........T..  4263796
121      39478     .A.-G.......C....  39493
121      467582    ...-G.....G......  467567
121      1012864   ...-G............  1012879
121      1139791   ...-G..........    1139804
121      1247568   ..-CG............  1247583
121      1543469   ...-G............  1543484
121      2259968   ...-G............  2259953
121      2284412   ...-G.........T..  2284397
121      2559539   ...-G............  2559554
121      2933365   ...-G...A........  2933350
121      4435391   ...-G............  4435376
121      369382    ...-G............  369397
121      454460    ...-G............  454445
121      462875    ...-G..A.........  462890
121      509441    .C.-G............  509426
121      558233    ...-G............  558248
121      778632    ...-G............  778617
121      813308    ...-G..A.........  813293
121      983421    ...-G..A......T..  983436
121      986566    ..-CG....C.......  986551
121      1146046   ...-G............  1146061
121      1151172   ...-G............  1151187
121      1298032   ...-G....A..G....  1298017
121      1331419   ...-G............  1331404
121      1347919   ..-CG............  1347904
121      1507298   ...-G......C..     1507310
121      1548825   ...-G............  1548840
121      1582114   ...-G............  1582099
121      1584017   ...-G....A.......  1584002
121      2203256   ...-G............  2203241
121      2353607   T..-G.........     2353619
121      2364192   ...-G.A.....C....  2364207
121      2484190   ...-G............  2484175
121      3241287   ...-G............  3241302
121      3268156   ...-G............  3268141
121      3452069   ...-G............  3452084
121      3645724   .C.-G............  3645739
121      3783652   ...-G......C.....  3783667
121      4252025   ...-G............  4252010
121      4287630   ...-G............  4287615
121      4289382   ...-G....A....T..  4289397
121      4306741   ...-G............  4306726
121      4394589   G..-GG...........  4394604
121      4457948   ...-G....A.......  4457933
121      4486924   ...-G............  4486939
121      695990    ...-G.........T..  696005
121      1222663   ...-G............  1222648
121      160833    ...-G............  160848
121      1321524   ...-............   1321510
121      2175898   ...-G............  2175883
121      2433678   ...-G.........     2433666
121      2346714   ...-...A........   2346728
121      101361    ...-G............  101376
121      523117    ...-G.........T..  523102
121      1211978   ..-C...A.......    1211991
121      1457651   ...-G....A.......  1457636
121      330625    ...-G.........T..  330610
121      439127    ...G-............  439112
                   \                
                   |                
                   G
121      2111989   ...-......G.....   2111975
121      4552378   ..-GG..A.........  4552393
121      1997585   ...G-............  1997570
121      4369483   ...-G............  4369468
121      2246699   ...G-............  2246714
121      851050    ..-G..........T..  851065
121      719440    ...-G...A.....T..  719455
121      1507797   ...-G............  1507782
121      2276213   ...-G......G.....  2276198
118      1505397   ..CC.....C.......  1505413
118      2356053   ....C.........T..  2356069
118      3965081   ....G......C...    3965095
118      2376698   ....G............  2376682
118      2193518   ....G........G...  2193502
118      2896086   ....G.........T..  2896102
118      595316    ....G............  595300
118      626366    GAGC...A.A.......  626350
118      852692    TA..GT...........  852708
118      3292188   ....G...........   3292203
118      2698906   ....GT...........  2698922
118      2792585   .AC.G........T..   2792570
118      4007944   ...-G.......       4007954
                   \                
                   |                
                   G
118      4433518   .A..G.......G....  4433534
118      3418745   ...-G...........   3418731
118      1940247   ...C.............  1940272
                   \ \  \           
                   | |  |           
                   C CCTC
                        |           
                    GAGTG
118      4447126   ...G-............  4447111
                   \                
                   |                
                   G
118      4153926   ...-G........G...  4153941
118      1227069   .................  1227085
118      2560820   T...G....A....G..  2560836
118      2599734   ....G............  2599718
                   \                
                   |                
                   CCTG
118      4501157   T................  4501141
118      942601    ............C....  942585
118      876285    ...-G.........T..  876270
118      583246    ...G.-...........  583231
118      4146973   ...G-............  4146958
                   \                
                   |                
                   G
118      4571925   .....-..........   4571911
                   \                
                   |                
                   G
118      834217    ...-G............  834232
118      970668    ...                970670
118      875947    ...-G............  875932
118      477043    ...-G..A.........  477058
118      559708    ...-.............  559693
118      1157097   ...                1157095
118      1242509   G..-G............  1242524
118      2551877   ...-.............  2551862
118      2810850   ...-.............  2810865
118      3999771   ...-G.........T..  3999786
118      467843    ...                467845
118      2025507   ...-G.........T..  2025522
118      26553     .A.-G....A....     26565
118      1597330   ...-G............  1597315
118      705682    ...-G............  705667
118      942212    ...-G...........   942198
118      598958    ...-G..........    598971
118      1038083   .A.-G...A.......   1038069
118      4426527   ...-G...........   4426541
118      1596018   ...-G............  1596033
118      2653770   ...-G......C.....  2653755
118      4223478   ...-G.....C......  4223463
118      852097    ...-G............  852082
118      4341281   T..-G............  4341266
118      4612447   ...-G............  4612462
118      4571677   ...-G............  4571662
118      3000494   ..-GG............  3000509
118      1012338   ...-G........C...  1012353
118      1418257   ...-.............  1418272
118      858933    ...-........C....  858918
118      4477107   ...-G............  4477092
118      1002977   ...-G............  1002992
118      4539893   ...-G............  4539908
118      4593980   ...-G..A.........  4593995
118      238925    ...-G.A..........  238940
118      816028    ...-G............  816013
118      890627    ...-G..A.........  890642
118      1948977   ..-C.T...........  1948992
118      1966300   ..-C.T...........  1966315
118      2961098   ...-G............  2961083
118      4512018   ...-G............  4512003
118      24206     ...-G............  24221
118      192339    ..-CT.........T..  192324
118      886768    ...-G............  886783
118      1604612   ...-G.........T..  1604597
118      2398988   ...-G............  2398973
118      2609464   ...-G............  2609479
118      4439174   ...-G..C.T.......  4439159
118      4452214   ...-G............  4452199
118      4465973   ...-G............  4465958
118      4472883   ...-G.C..........  4472868
118      4515087   ...-G............  4515102
118      819980    ...-G............  819965
118      858801    ...-G.......C..    858814
118      2762251   ...-G............  2762266
118      3239508   ...-G.........T..  3239523
118      4434903   ...-G...A....T...  4434918
118      816442    .A.-G.........T..  816427
118      999645    ...-G......C.....  999660
118      2729288   ...-G...A........  2729273
118      2749308   ...-G............  2749323
118      4387280   ...-G............  4387295
118      2486      ..-GG............  2471
118      820198    ..-.G.........     820186
118      896618    ...-G............  896633
118      1000810   ...-G............  1000825
118      1415448   ...-G.........T..  1415463
118      2837352   ...-G............  2837367
118      4443941   ...-G..A.........  4443926
118      4502113   ...-G....A.......  4502128
118      4535036   ...-G............  4535051
118      996488    ...-G............  996473
118      4227313   ...-G.......       4227303
118      4484689   ...-G............  4484704
118      4600833   .A.-T............  4600818
118      905943    ...-G............  905928
118      927149    ...-G...A........  927134
118      946570    ...-G.........T..  946585
118      1099797   ...-GT...........  1099782
118      2184327   ...-G............  2184312
118      3441495   ...-G............  3441480
118      4015720   ...-GT...........  4015705
118      4464987   ...-G............  4465002
118      4520067   ...-G............  4520082
118      4545886   ...-G............  4545871
118      4586380   ...-G.......G....  4586395
118      4637201   ...-G...A........  4637216
118      272963    ...-G.A...T.....   272977
118      746138    ...-G............  746153
118      898644    ...-G............  898659
118      1545928   ...-G............  1545943
118      2702340   ...-G............  2702325
118      3639801   ...-G............  3639786
118      140919    ...-G.....G.....   140933
118      882600    ...-G...........   882586
118      2779963   ...-G............  2779948
                   \                
                   |                
                   GG
118      4531609   ..-.G..........    4531596
118      22556     ...-G.........T..  22541
118      966403    ...-G.........     966415
118      1255060   ...-G............  1255075
118      1373781   ...-G............  1373766
118      2858315   ...-G............  2858330
118      3248672   ...-G............  3248687
118      3336017   C..-T.........T..  3336002
118      3819642   ...-G...A........  3819657
118      4092295   ...-GT........G..  4092280
118      4165521   ...-G.........T..  4165506
118      4455830   .A.-G............  4455845
118      4518642   ...-G...A........  4518627
118      897437    ...-G............  897422
118      1349333   ...-G....C....T..  1349318
118      2928788   ...-G............  2928773
118      4094288   ...-G............  4094273
118      2652348   ...-.T...........  2652333
118      943352    ...-G............  943367
118      111196    G.--G.A..........  111182
118      1017943   .-.TG..........    1017930
118      3943170   T..-.............  3943155
115      1027035   ....T....C.......  1027051
115      4371160   .AGGG..........    4371174
115      4251964   ....G............  4251948
115      2488946   ....C............  2488930
115      4342616   GT..G.........T..  4342600
115      434360    ..C.G...A........  434344
115      1421449   ..GTG.....G......  1421465
115      1357706   GACTG............  1357722
115      1144584   ..G......A....T..  1144568
115      5025043   ....G........G..   5025028
115      3457178   .A..G...........   3457193
115      3949548   G...C...T.......   3949563
115      4713064   ....T............  4713048
115      3066161   ....-............  3066146
                   \                
                   |                
                   G
115      4054782   ...-G..T.........  4054767
                   \                
                   |                
                   G
115      161181    ..A.G.....-.....   161167
115      2017231   ...G-............  2017216
                   \                
                   |                
                   G
115      487298    ...GG..---.......  487311
115      4637860   ...G-............  4637875
                   \                
                   |                
                   G
115      4242320   .A..C...           4242327
115      1599526   ...-T.........T..  1599511
                   \                
                   |                
                   G
115      4652685   ...-C........C..   4652699
                   \                
                   |                
                   G
115      2639946   ...-G..T.A......   2639932
                   \                
                   |                
                   G
115      3210496   ...G-...........   3210482
                   \                
                   |                
                   G
115      4466541   G...G............  4466557
115      1999345   ...-G............  1999360
115      4608692   ...                4608690
115      3261591   ...-G.........T..  3261576
115      922433    ...-G.....GA....   922419
                   \                
                   |                
                   G
115      4306661   ..C.G............  4306645
115      1860690   ...-G....T....G..  1860705
115      3959626   .A..G......A.....  3959610
                   \                
                   |                
                   G
115      2324462   ...-G....A......   2324476
                   \                
                   |                
                   G
115      4525362   .A.-G......A..T..  4525377
115      3805887   ...-G.........T..  3805872
115      4543305   ....G......C..     4543292
115      404954    G..-G...T........  404969
115      1485143   ...-G............  1485128
115      1991942   ...                1991940
115      4973230   ...-G............  4973245
115      1673145   ...-G............  1673160
115      517475    ...-........       517485
115      4805109   ...-G...A........  4805094
115      1881225   ...-GT.......T...  1881240
115      3380069   ...-G............  3380054
115      492180    ...-G.........     492168
115      3427394   ...-G............  3427409
115      2007271   ...-GT...........  2007286
115      1969641   ...-G............  1969626
115      3812497   ...-...A.........  3812482
115      1752775   ...-G............  1752760
115      3357345   ..-.G............  3357360
115      3971659   ...-G............  3971644
115      4360534   ...-G............  4360549
115      4360912   ...-G............  4360897
115      4373836   ...-G......C...    4373849
115      528354    .-.TG........G...  528369
115      1989892   ...-G........G...  1989877
115      420873    ...-G............  420888
115      5217179   ...-G............  5217194
115      1128240   ...-G............  1128225
115      4363891   ...-G............  4363876
115      1237543   ...-G............  1237528
115      1973472   ...-...A.........  1973487
115      829775    ..-.G............  829760
115      1292279   ...-G...A........  1292294
115      1351623   ...-G............  1351638
115      1448210   ...-G............  1448225
115      1583591   ...-G............  1583576
115      4601354   ...-G.....G......  4601339
115      4452820   .A.-G............  4452835
115      2051391   ...-G............  2051406
115      2006006   ...-G............  2005991
115      3860503   ...-G............  3860518
115      1010440   ...-G...........   1010454
115      2039482   ...-G............  2039467
115      1935026   ...-G............  1935041
115      2052040   ...-.......C.....  2052025
115      1296390   ...-G............  1296405
115      1525664   ...-G............  1525679
115      4378264   ...-G............  4378249
115      1999927   ...-G...........   1999941
115      2016084   ...-G............  2016099
115      4027266   ...-G............  4027281
115      4074029   ...-G............  4074014
115      4509456   .A.-G............  4509441
115      4997972   ...-G..........    4997985
115      2052503   ...-G............  2052488
115      2649863   ...-.............  2649878
115      2678200   ...-G............  2678215
115      3023973   ...-G............  3023958
115      3033536   ...-G............  3033521
115      3292601   C..-G........G...  3292586
115      4096912   ...-G..A......     4096900
115      4574371   ...-G.........T..  4574386
115      4648215   ...-T............  4648230
115      5262416   ...-G...........   5262402
115      36889     ...-G....A...G...  36874
115      153873    G..-G.........T..  153858
115      1076790   ...-G............  1076775
115      1993004   ..-GG............  1992989
115      2007645   ...-G............  2007660
115      2994041   ...-G............  2994026
115      5265065   ...-G............  5265050
115      450339    ...-G............  450354
115      2171402   ...-G............  2171417
115      1994649   ..-.G............  1994634
111      3410251   ..G.G............  3410235
111      5595491   ....G...A.G......  5595475
111      4433630   ....G............  4433614
111      4700006   ..C.G....T.......  4699990
111      5268252   G...G............  5268268
111      450207    GAGCG............  450223
111      3683014   GACG.............  3682998
111      524662    .A..G...A..C....   524647
111      583660    GAATG..A.........  583676
111      1736160   ....G.........T..  1736144
111      4250992   .AAC.............  4250976
111      265961    ..G.G.CA....C....  265945
111      824617    ..C.G....C...      824629
111      601212    ....G....C.......  601196
111      1543115   ....G....A.......  1543099
111      4394080   ...CCT...........  4394064
111      4505755   T...G........G...  4505739
111      5527430   ....C............  5527414
111      913965    ....G..AA........  913949
111      600371    .A..G..A....C....  600387
111      1198593   ....G...T...C....  1198577
111      1819948   ....G............  1819964
111      1873217   ....G....A.......  1873201
111      4509989   .....A....G......  4509973
111      4899094   .AGTG..A.........  4899078
111      1366769   ....G............  1366785
111      3020206   GAA.G.........G..  3020222
111      514508    .AGTGT...........  514492
111      1147707   GAGCG............  1147691
111      1643850   GAC.GT.......G...  1643866
111      4026550   G.ATG............  4026534
111      4459469   T...C...A.G......  4459453
111      5335426   ....G...........   5335411
111      654314    ....G............  654330
111      1194970   GAG.G........G..   1194955
111      1059211   G.GGG...........   1059226
111      2734872   GAAC........C....  2734888
111      5271866   T.C.G....A.......  5271882
111      5541263   ...CG...........   5541278
111      1599424   ....G...A..C..T..  1599408
111      4548151   ....G.AA......     4548138
111      1926770   .C..G..A....C....  1926754
111      1205309   ....GT.......      1205321
111      20600     ....G........      20588
111      47007     ..-C...A....C...   46993
111      606444    G.GTG...T........  606460
111      325228    CAGC.............  325244
111      1385643   ..GT........C....  1385627
111      5277552   GAGCC............  5277536
111      4285794   CA..G............  4285810
111      4308226   ..G.G.....         4308235
111      2989236   ....G..........    2989250
111      1259594   ...-G.........     1259582
                   \                
                   |                
                   G
111      4902683   ...-G.......C....  4902668
                   \                
                   |                
                   T
111      274863    ...-G.......G...   274849
                   \                
                   |                
                   G
111      290232    ....G...........   290217
111      1089428   ...-G.......C....  1089443
                   \                
                   |                
                   G
111      1450837   ....-............  1450822
                   \                
                   |                
                   G
111      2141974   ...-........A....  2141989
111      480803    ...-G.........     480815
                   \                
                   |                
                   G
111      839328    ...-G.......       839338
111      4376712   ....CAA....-.....  4376697
111      1265431   ....G.........     1265444
111      65038     ...-G.G.....C...   65052
                   \                
                   |                
                   G
111      5599991   ...G-............  5600006
                   \                
                   |                
                   G
111      733229    ....G...........   733214
111      1319386   ....G..            1319380
111      3116364   ....G...AA.......  3116380
111      52545     ....               52548
111      3422320   G.G.G............  3422304
111      3166883   ....TT...........  3166867
111      5275082   ...-G.......A..    5275095
111      1696944   ...-G..........    1696931
111      4947833   ....T..A..         4947824
111      1109073   ...-G............  1109088
111      4977455   G..-G.......G....  4977470
111      264063    .-CGG............  264048
111      4573972   ...-.............  4573957
111      4638407   .                  4638407
111      527840    ...-G.....T......  527855
                   \                
                   |                
                   G
111      305507    ...G-............  305492
                   \                
                   |                
                   G
111      2099514   ...-G.C.......T..  2099529
                   \                
                   |                
                   G
111      5805978   ....-............  5805963
                   \                
                   |                
                   G
111      1055445   ...-G.......G...   1055431
                   \                
                   |                
                   G
111      1637070   ...-G.C...T......  1637085
                   \                
                   |                
                   G
111      2090454   ...-.........G...  2090439
                   \                
                   |                
                   G
111      906566    ...-T.......G....  906551
                   \                
                   |                
                   G
111      2526093   ...-G....A..C....  2526108
                   \                
                   |                
                   G
111      3927023   ...-G....A......   3927037
                   \                
                   |                
                   G
111      127471    ..GTG...A........  127454
                     \              
                     |              
                     A
111      497941    ...-G.......G...   497955
111      2406550   ...-G........G...  2406565
111      2838585   ...-.............  2838600
111      789974    ...                789976
111      987109    ...-G....A....     987097
111      4616422   ...-G.........T..  4616437
111      4777310   ...-..........     4777322
                   \                
                   |                
                   G
111      4846502   ...-G...........   4846488
111      142729    ...-G.A..........  142714
111      326912    ...                326910
111      1139447   GAGC........G....  1139463
111      1830112   ...-G............  1830127
111      1687578   .A.-..A..A......   1687592
111      426227    ...-.G.........    426214
111      1820835   ...-...A.........  1820850
111      1190647   ..-CG............  1190632
111      2162914   ....G.A.........   2162899
111      4548717   ...-G.......C....  4548732
111      1363534   G.GCG............  1363550
111      350173    ...TG.....G......  350189
                   \                
                   |                
                   C
111      817300    ...-G.......       817310
                   \                
                   |                
                   G
111      956871    ...G-............  956856
                   \                
                   |                
                   G
111      3933454   .A.-.....A....T..  3933439
111      424877    ...G-............  424892
                   \                
                   |                
                   G
111      4802657   ...-G.......G....  4802672
                   \                
                   |                
                   G
111      5565615   .AGTG............  5565599
111      4287014   ...-........G....  4287029
                   \                
                   |                
                   G
111      2274762   G...G.A....C.....  2274778
111      5054869   ...-G............  5054884
111      700300    ..C.G.........T..  700316
111      1150206   ..C.C...A...G....  1150189
                       \            
                       |            
                       G
111      1714325   ....G............  1714309
111      1618177   ....G......C.....  1618193
111      127945    G...T.........T..  127961
111      1645754   ....G............  1645738
111      4656391   ..C.G.A..........  4656407
111      4514020   ....G........G...  4514036
111      1878513   .A.........C.....  1878529
111      2791318   -...TG...........  2791302
                         \          
                         |          
                         A
111      2173418   .AGTG......C.....  2173402
111      1300080   .A..G......C.....  1300096
111      2675295   ...-G....A.......  2675310
111      3231332   ...-GT.A.........  3231317
111      2759      .                  2759
111      1134274   ...                1134276
111      2311829   GAGC....A........  2311813
111      3576768   ...-.......CG....  3576753
                   \                
                   |                
                   G
111      4309453   ...-G.......G....  4309468
                   \                
                   |                
                   G
111      5341646   ...-G.........T..  5341661
                   \                
                   |                
                   G
111      598295    ...-G.......G....  598310
111      5033367   G...G.....G...T..  5033383
111      4291332   ....G......        4291342
111      1569877   ...-G............  1569862
111      2189648   ...-G............  2189663
111      1807636   ...-G............  1807651
111      5302343   ...-G.......C....  5302328
111      2448360   ...-G............  2448375
111      5094663   ...-G............  5094678
111      5139997   ...-G......        5139988
111      5137025   ....G...TT....T..  5137009
111      219574    G.GCT............  219590
111      1260968   ...-G............  1260953
111      409271    .A.-G........G...  409256
111      5576703   ...-G.........T..  5576688
111      181831    ...-G............  181846
111      1376647   ...-G....A..C....  1376632
111      2688256   ...-G............  2688271
111      618012    ...-G.......G....  617997
111      5806946   ...-G...........   5806932
111      1841811   ...-........G....  1841796
111      1927566   ...-G...A........  1927581
111      5781293   ...-.G....G......  5781308
111      1193735   ...-G............  1193750
111      5517169   ...-G...........   5517183
111      4507413   ...-G...........   4507399
111      77625     ...-.....A...G...  77610
111      249129    G..-G...........   249143
111      1047253   ...-G............  1047268
111      2456173   ...-G............  2456158
111      134044    ...-G.......G....  134059
111      174208    G..-G..........    174195
111      773852    ...-G............  773867
111      1290180   ...-G...A.......   1290194
111      742921    ...-.T...........  742936
111      93131     ...-C.G.....G....  93116
111      214083    ...-G.........T..  214068
111      237868    ...-G............  237883
111      421288    ...-G.......G....  421273
111      1137708   ...-G............  1137723
111      5141425   ..-GG............  5141410
111      763689    ...-............   763703
111      2647534   ...-G............  2647519
111      2910870   ...-G.........     2910882
111      912624    ...-G...........   912610
111      1113813   T.C...........T..  1113797
111      1156711   ...-G.......G..    1156724
111      4572435   ...-G.....G......  4572420
111      5520360   ...-GG...........  5520375
111      113105    ...-G......C..T..  113120
111      139990    ...-GT........T..  139975
111      238208    ...-G.......G....  238193
111      240927    ...-T.......C....  240912
111      4821359   ...-G............  4821344
111      5467617   ...-G..A......T..  5467602
111      4949791   ...-............   4949777
111      333799    ...                333797
111      1746203   ...-G............  1746188
111      4794663   ...-G............  4794648
111      1712371   ...-G.........T..  1712386
111      401075    ...-G.......G....  401060
111      1171728   ...-G.......G....  1171713
111      4813751   ..-CG............  4813766
111      348904    ..A...........A..  348887
                       \            
                       |            
                       T
111      1274989   G..-G............  1274974
111      4574090   ...-G....TG......  4574075
111      4506140   ...-G.....G...     4506128
                   \                
                   |                
                   G
111      178501    ...-G............  178516
111      417528    ...-T.......C....  417543
111      434949    ...-G............  434964
111      1079276   ...-G............  1079291
111      1642323   T..-G..A......T..  1642308
111      2940495   ...-G............  2940480
111      2978475   ...-G.......G....  2978490
111      4990734   ...-G............  4990749
111      228584    ...-.............  228599
111      526144    ...                526146
111      583802    ...-G..........    583789
111      890215    ...-G............  890200
111      3420470   ...-G............  3420455
111      5579852   ...-G............  5579837
111      5700184   ...-G............  5700199
111      2283820   ..-.G.........T..  2283805
111      5544682   .-.TG.A..A......   5544696
111      1102995   ...-G........T...  1102980
111      218692    ...-G..A.........  218707
111      1050682   ...-G.......C....  1050667
111      4007822   .A.-TG.......G...  4007807
111      5529951   .C.-....A.....     5529939
111      4517020   ...-G............  4517035
111      299908    ...                299910
111      1163043   ...-G............  1163058
111      2095504   ...-.............  2095519
111      2114336   ..-C.............  2114351
111      2759586   ...-G............  2759571
111      2791047   ...-G............  2791062
111      133302    ...-G...A........  133287
111      744676    ...-G............  744661
111      905186    ...-G.........T..  905201
111      1370622   ...-G............  1370637
111      3226069   ...-G........C...  3226054
111      3940464   ...-G..........    3940451
111      5647845   C..-T...C........  5647860
111      63846     ...-............   63832
111      225986    T..                225988
111      671334    ...                671336
111      3130849   .                  3130849
111      252155    ...-G............  252170
111      524047    ..-GG............  524062
111      646425    .C.-G............  646410
111      818453    ...-G............  818438
111      1120882   ...-G.CA.........  1120897
111      2265538   ...-G.........T..  2265553
111      2730238   ...-G............  2730223
111      4325668   ...-G..A.........  4325653
111      4895686   ...-G.........T..  4895701
111      4962315   ...-T.........T..  4962300
111      5125101   ..-GG............  5125086
111      5258218   ...-G............  5258233
111      5536015   ...-G............  5536030
111      397400    ...-G............  397415
111      473562    .A.-G............  473577
111      490413    ...-G............  490398
111      662353    ..-CG............  662338
111      967384    ...-G............  967369
111      1046477   ...-G............  1046462
111      1192548   .A.-G............  1192533
111      1373330   ...-G............  1373315
111      1396843   ...-G............  1396828
111      2126104   ...-G.......G..    2126091
111      2749833   ...-G............  2749818
111      4835093   ..-.G..A.........  4835078
111      5102847   ...-G............  5102862
111      5647965   ...-G............  5647950
111      5831628   ...-G..T.........  5831613
111      202982    ...-C...A.......   202996
111      1725784   ...-G.........     1725772
111      1894442   ..--CG......C....  1894428
111      4724307   ...-T...T......    4724294
111      5026695   ..-CG............  5026710
111      5595818   ...--............  5595832
111      9766      ...-G.....G......  9781
111      16794     ...-G......C..     16806
111      407544    ...-G............  407559
111      1206733   ...-G.........     1206721
111      1941986   ...-G..A.........  1941971
111      2107983   ...-G..A.........  2107998
111      2784156   ...-G........C...  2784171
111      2807314   ...-G............  2807329
111      4119729   ...-G.....T......  4119744
111      4203162   ...-G..A.........  4203177
111      4812792   ...-G.......       4812802
111      6795      ...-G..T.........  6780
111      720716    ...-G............  720731
111      4012498   ...-G..A.........  4012513
111      186042    ...-G............  186057
111      196798    ...-G............  196783
111      51817     ...-G.........T..  51802
111      109905    ...-G............  109890
111      1259879   ...-.........      1259868
111      1415360   ...-G...A.....T..  1415375
111      1942343   ...-G............  1942328
111      2786590   ...-G............  2786605
111      3426401   ...-G............  3426416
111      3451580   ...-G.........T..  3451565
111      5547897   ...-G............  5547882
111      1348021   ...--G...........  1348007
111      1632864   ...-........G....  1632879
111      2451232   G..-G............  2451247
111      140851    ...-G............  140836
111      342864    ...-G.......C..    342851
111      3461442   ...                3461444
111      29498     ...-G.......C....  29483
111      34611     ...-G............  34596
111      145306    ...-G.....C.G....  145291
111      755433    ...-G....A.......  755448
111      867094    ...-G............  867079
111      1106345   ...-G............  1106360
111      2023316   ...-G.........T..  2023301
111      4113179   ..-CG............  4113194
111      4323737   ...-G.G..........  4323752
111      4488906   ...-G.........     4488894
111      4952649   ...-.............  4952634
111      5115580   ...-G............  5115595
111      5210061   ...-G............  5210046
111      5211100   ...-G............  5211085
111      5498283   ..-GG............  5498268
111      5567227   ...-G............  5567242
111      85616     ...-G......C.....  85601
111      165445    ...-.............  165460
111      687717    ...-G............  687732
111      3101544   ...-.............  3101559
111      4505885   ...-G............  4505870
111      5360471   ...-G......A.....  5360486
111      115085    ...-G............  115070
111      171730    ...-G............  171745
111      175268    ...-G............  175283
111      275653    ...-G.........T..  275638
111      497136    ...-G............  497121
111      747469    ...-.T...A.......  747484
111      1132663   ...-G............  1132678
111      1157347   ...-G............  1157332
111      1206958   ...-G............  1206943
111      1214626   ...-G.A..........  1214641
111      1344924   ...-G.......G....  1344939
111      1414628   ...-G..........    1414641
111      1740030   ...-G............  1740045
111      1761793   ...-G............  1761808
111      1855988   ...-G.........T..  1856003
111      1948272   ...-G.....T...T..  1948287
111      2288836   ...-G............  2288851
111      2462781   ...-G............  2462796
111      5029437   ...-G............  5029452
111      5367370   ...-T.....G...G..  5367355
111      5476634   ...-G.........T..  5476619
111      5560005   ...-G............  5559990
111      5665946   ...-G...T........  5665931
111      9617      ...-G............  9632
111      110269    ...-G.......G....  110254
111      119376    ...-GT.A.........  119361
111      310670    ...-G............  310685
111      1596298   ...-G...........   1596284
111      2493027   ...-GT....T......  2493042
111      4214907   ...-G............  4214922
111      4573366   G..-G.....C......  4573381
111      4609809   ...-G.......C...   4609795
111      5083829   ...-G............  5083844
111      5124426   ...-G....A.......  5124411
111      5235298   ...-G...........   5235312
111      5443238   ...-G............  5443223
111      5678882   ...-G............  5678897
111      55859     ...-G............  55844
111      63718     ...-G.......G..    63705
111      114467    ...-G............  114452
111      124566    ...-.............  124581
111      1181667   ...-G...........   1181681
111      2097706   ...-G........G...  2097691
111      5251481   ...                5251483
111      5442787   ...                5442789
111      5352      ...-....AC.......  5337
111      13020     ...-G..A.........  13005
111      15982     ...-G.......G....  15967
111      42703     ...-G.....T.C....  42688
111      65249     ...-G............  65264
111      112714    ..--G.....G.C....  112728
111      146683    ...-........C....  146668
111      222269    ...-G............  222284
111      237360    ...-G.......C....  237345
111      297099    ...-G............  297114
111      310301    .A.-G......AG....  310286
111      508340    ...-G.........     508352
111      919104    ...-G.......G..    919117
111      1034133   ...-G............  1034118
111      1107703   ...-G.........     1107715
111      1154052   ...-G...A........  1154067
111      1231834   ...-G............  1231849
111      1333918   ...-G...A........  1333903
111      1343734   .A.-G............  1343719
111      1382828   ...-G.......       1382818
111      1687207   .A.-G.......G....  1687222
111      1732205   ...-G............  1732190
111      1895643   ...-G............  1895628
111      2251919   ...-G........G...  2251904
111      2497269   ...-G............  2497284
111      2814790   ...-G......A.....  2814805
111      3093935   ...-G............  3093950
111      4158178   ...-G........G...  4158163
111      4616569   ...-G....A.......  4616584
111      5223126   ...-G............  5223141
111      5358091   ...-G............  5358076
111      5478088   ...-G.........G..  5478073
111      5503015   ...-G..A..T......  5503030
111      4404      ...-G........      4415
111      1278768   ...-G............  1278753
111      5086164   ...-G............  5086149
111      160430    ...-GT....G......  160415
111      101604    -...TG...........  101620
                             \      
                             |      
                             C
111      295548    ...-G...A........  295563
111      1095674   ...-G...A........  1095659
111      5714148   ...-G....A.......  5714133
111      246957    ...-G.......G....  246942
111      665159    G..-.............  665174
111      672198    ...-G.......C....  672213
111      724708    ...-G.....G......  724723
111      1334281   .A.-G............  1334296
111      4964709   ...-G.........T..  4964724
111      879685    ...-G............  879700
111      1051956   ...-G........      1051967
111      1222443   ..-GG.......G....  1222458
111      1447467   ...-G.........     1447479
111      2702160   ...-G...A........  2702145
111      5472715   ...-G....A.......  5472700
111      125759    ...-G............  125774
111      4389922   ..--C............  4389937
                          \         
                          |         
                          G
111      2138972   ...-G.........G..  2138987
109      3726468   ..C.G............  3726484
109      5632104   ....T............  5632120
109      6103747   .A..GT...........  6103763
109      6143172   ....G............  6143156
109      436541    .......A.........  436525
109      5887802   T.GTG...........   5887817
109      5790053   ....G.........     5790040
109      432132    ....G.......       432121
109      5929958   ..C.G............  5929974
109      4990436   ....T....A...T...  4990420
109      4103055   ...C.G.A..C.....   4103040
109      5487426   ....G...T.....     5487413
109      436421    GAATG.........     436434
109      5951515   GAA.G........G...  5951531
109      3370356   ....G............  3370372
109      5718391   .C..G............  5718375
109      5347694   ...-C..A.C.......  5347679
                   \                
                   |                
                   G
109      4107703   ................   4107684
                           \        
                           |        
                        GATT
109      5664369   ...-G........T...  5664384
109      5409540   ...-G......A..     5409552
                   \                
                   |                
                   G
109      4037187   ...-T..A.A.......  4037202
                   \                
                   |                
                   G
109      4002164   ....G...A....G...  4002180
109      5677051   ...G-............  5677036
                   \                
                   |                
                   C
109      2935332   ...-G............  2935347
                   \                
                   |                
                   G
109      5538740   ...-G.........T..  5538725
109      3720968   ...-G............  3720953
109      5938157   ..A.T...........   5938141
                        \           
                        |           
                        G
109      3098899   ...-G............  3098884
109      3411070   ..AG.............  3411053
                        \           
                        |           
                        T
109      2711875   ...-G..A.........  2711890
109      1687175   ...-G.........G..  1687160
109      344743    ....G..AA.....     344756
109      6127324   ...G-...........   6127310
                   \                
                   |                
                   G
109      3013738   ....G.A..A....T..  3013754
109      6282463   T..-.............  6282448
109      5929439   ....G...A..G.....  5929423
109      1334841   .A.GG............  1334825
109      541765    ..CC.A.......T...  541749
109      3115683   .AATG...........   3115698
109      5824104   .C..G............  5824088
109      5575528   ...-GT......C....  5575513
                   \                
                   |                
                   G
109      5640297   ....G.......C....  5640281
109      5390014   ...-..........     5390002
                   \                
                   |                
                   G
109      3622257   .....G...A..C...   3622272
109      6032870   ...-..........A..  6032855
109      6010252   ...-G............  6010237
109      6093262   ...                6093260
109      4110342   ...-G....T...G...  4110357
109      5979552   ...T.-...T.......  5979537
109      984237    .................  984218
                       \            
                       |            
                     CTG
109      6054881   ...-G.........T..  6054866
109      6056718   ...-G............  6056733
109      5749087   ...-T....T.......  5749102
109      3092520   ...-G.......C...   3092506
109      3308962   ...-G............  3308977
109      5721875   ...-G..A.........  5721890
109      3685252   ...-G...A.....T..  3685267
109      5373181   ...-.T......C....  5373166
109      6004917   ...-G............  6004902
109      876772    ...-G.........A..  876787
109      5697803   ...-G...........   5697817
109      3921749   ...-G............  3921764
109      5752685   ...-G............  5752670
109      5881719   ...-G............  5881704
109      4719555   ...-G..A.........  4719570
109      5816475   ...-G............  5816490
109      5083515   ...-G..A.T.......  5083530
                   \                
                   |                
                   G
109      5808995   ...-G....A.......  5808980
109      5826457   ...-G..A.........  5826442
109      5659540   ...-G..A........   5659554
109      3675039   ...-G...A........  3675024
109      5635703   ...-.............  5635688
109      6099488   ...-G...........   6099502
109      1424690   ...-.............  1424675
109      2414810   ...-G............  2414825
109      3807661   ...-G............  3807676
109      5642377   CA.-G............  5642362
109      5642890   ...-G............  5642875
109      6090223   ...-G............  6090208
109      2725040   ...-G............  2725055
109      4217767   ...-G............  4217782
109      5799459   GAGCG.A..........  5799443
109      5904977   ...-G.A......G...  5904992
109      346773    ...-T...........   346759
109      5641855   ...-G....A....     5641867
109      5655208   ...-G.........T..  5655193
                   \                
                   |                
                   G
109      3112973   ...-G...........   3112959
109      5481954   ...-G............  5481939
109      5805630   ...-G..A.........  5805645
109      5886298   ...-G............  5886283
109      5963803   ...-G............  5963788
109      5595189   ...-G............  5595204
109      5624430   ...-G.C..........  5624415
109      5630618   ...-G............  5630633
109      6030810   ..-CG............  6030825
109      5804608   ...-G.....G......  5804623
109      314352    ...-G............  314337
109      3677521   ...-G..T.........  3677536
109      3686096   ...-G............  3686111
109      3955670   ...-T............  3955655
109      5222957   ...-G............  5222942
109      5626184   ...-G.........T..  5626199
109      5651116   ...-.............  5651101
109      5720571   ...-G....A.......  5720586
109      5968498   ...-G............  5968513
109      4169588   ...-G....A.......  4169573
109      5667265   ...-G............  5667250
109      1951277   ...-G............  1951262
109      3441646   ...-G............  3441631
109      3554215   ...-G..C.........  3554200
109      3680715   ...-.............  3680730
109      5595581   ...-G............  5595596
109      5876627   ...-G............  5876612
109      5973032   ...-G.........     5973020
109      5979938   ...-G............  5979953
109      6091706   .C.-G............  6091721
109      1763502   ...-G............  1763517
109      3812369   ...-T............  3812384
109      3869953   ...-G.........T..  3869938
109      5603745   ...-G............  5603760
109      5805807   ...-............   5805793
109      5829352   G..-G...C........  5829367
109      6037195   ...-G...A........  6037210
109      6065424   .A.-G..A.........  6065439
109      2414631   ...-G............  2414646
109      3731653   ...-G..A........   3731639
109      4782245   ...                4782247
109      4893720   ...-T.........A..  4893705
109      5487046   ...-G............  5487031
109      3980695   ...-G.....T......  3980710
109      5605167   ...-G.C.......T..  5605152
109      5796397   ...-G....T.......  5796382
109      5836622   ...-G............  5836637
109      6220480   G..-G.........A..  6220465
109      2900667   ...-G............  2900652
109      5719536   ...-G..A........   5719522
109      6034793   ...-G............  6034778
109      3702092   ...-G.....TA....   3702106
109      3586084   .AGTG............  3586100
109      5845608   ...-G............  5845623
100      5807904   GAATG.A..........  5807888
100      2686256   T...G....A.......  2686240
100      4238674   ..G.G..A.........  4238690
100      206684    ..A............    206698
100      4932439   GA..G..A.....G..   4932424
100      2066412   T...G............  2066428
100      4805830   GAGGG............  4805846
100      6216074   GAG.G............  6216058
100      4983242   GAGC....A.G......  4983226
100      5714904   ..A..T.A.T.......  5714888
100      305684    ....G...A.....A..  305668
100      4649041   ....G...A.......   4649026
100      222748    GA.TG..A........   222763
100      5064317   GAATG.....G.....   5064302
100      7702828   GAGGG...........   7702813
100      6209508   ....G...........   6209493
100      2137822   T...G...T........  2137806
100      2619143   .A......T........  2619159
100      6064176   GAATG............  6064192
100      4957902   ...-G....A.G.....  4957917
100      3885840   ..G.C.........T..  3885856
100      699343    ....G.A.....       699332
100      2271724   C...G....A.......  2271708
100      4453960   ....G....A....T..  4453976
100      2415524   ...-G..........    2415511
                   \                
                   |                
                   G
100      6180228   ...T-............  6180243
                   \                
                   |                
                   G
100      2943677   ....G...A.....T..  2943693
100      7922270   .AG.C............  7922254
100      96812     ....G.A......      96800
100      5609085   ....G...A.....G..  5609101
100      7541758   ....G............  7541742
100      325074    G.GT....           325067
100      2150551   .....              2150547
100      7286336   .AC.....           7286329
100      2058677   ..A.G............  2058693
100      4165590   ....               4165593
100      7936939   T.G.C............  7936923
100      2561010   ...-G....C...G...  2560995
100      247850    ...-G.........T..  247865
100      763173    ...G-............  763158
                   \                
                   |                
                   G
100      7898458   ...-G....T.......  7898443
                   \                
                   |                
                   G
100      4836801   ...G-............  4836786
                   \                
                   |                
                   G
100      2568125   ...G.-...C..C...   2568139
                   \                
                   |                
                   G
100      4827275   ...-G.......A....  4827290
                   \                
                   |                
                   G
100      5037158   ...-G..A..G......  5037173
                   \                
                   |                
                   C
100      5154240   ...G-............  5154225
                   \                
                   |                
                   G
100      7715036   ...G-............  7715021
                   \                
                   |                
                   G
100      5117750   ...-G...........   5117764
                   \                
                   |                
                   C
100      7056761   ....G..A.A....A..  7056777
100      7475050   ....               7475053
100      215773    ...-G.........     215761
100      2554328   ...-..A......      2554317
100      2315974   ...-G..T.........  2315989
100      3532467   ...-...A....C....  3532452
100      4999012   ...-G.A..........  4998997
100      6123422   ...-G.........T..  6123437
100      2553355   ...-G............  2553340
100      2619468   ...-.............  2619483
100      2580994   ....G............  2581010
100      7641441   ...-T..A.........  7641456
100      4045078   ....-............  4045063
                   \                
                   |                
                   G
100      3956932   ...-G.......       3956942
                   \                
                   |                
                   G
100      5860079   ...-G.........G..  5860094
100      731134    ....G...A.....     731147
100      180893    ..A.T............  180876
                         \          
                         |          
                         C
100      4331182   ...-G.........T..  4331167
                   \                
                   |                
                   G
100      2494593   .................  2494577
100      2092154   .................  2092137
                               \    
                               |    
                               G
100      6112503   ...G......G......  6112519
100      128354    ...-G.........T..  128339
100      5304198   ....G...A.....T..  5304182
100      3728935   ...-G.......       3728945
                   \                
                   |                
                   G
100      5119424   ...-T.........T..  5119439
                   \                
                   |                
                   G
100      5883884   .A..G........G...  5883900
100      204234    ....G...........   204219
100      5915120   .A.-G............  5915105
100      6048058   ...G-............  6048043
                   \                
                   |                
                   G
100      2159982   .......            2159976
100      325906    ...-G......C.....  325921
100      288967    ....               288970
100      2222594   .................  2222610
100      4792049   ....G............  4792065
100      1540994   ...-G............  1541009
100      4935154   .C.-G............  4935139
100      5013040   ...-G....A.......  5013025
100      6978718   ...-G.........T..  6978733
100      275205    ...-G.....GC.....  275220
100      411367    ...-G........G...  411382
100      4969530   ...-G..A.........  4969515
100      4387282   ...-G...A.....     4387294
100      4433751   ...-G...A.......   4433765
100      5275136   ...-G............  5275151
100      52520     ...-G.....G......  52505
100      6215820   ...-G............  6215805
100      6778407   ...                6778405
100      2328302   GAG.G............  2328286
100      6277271   ...-G..A......T..  6277286
100      5101000   ...-G............  5100985
100      357373    G..-G............  357388
100      6517978   ...-.............  6517993
100      178040    ...-G..A.........  178055
100      414172    ...-G............  414187
100      2370059   ...-G............  2370074
100      4973250   ...-G............  4973235
100      6378705   ...-G............  6378720
100      271642    ...-G............  271657
100      287871    ...-G.........T..  287886
100      432207    ...-..........T..  432222
100      7667546   ...-G.........T..  7667561
100      2271204   ...-G.....C...T..  2271219
100      2555703   ...-G............  2555688
100      6674995   ...-G.........T..  6675010
100      1165766   ...-............   1165752
100      7659734   ...-G............  7659719
100      1094501   ...-GT...........  1094516
100      6680338   ...-T............  6680323
100      252892    ...-G............  252907
100      395518    ...-G.........T..  395503
100      5259382   ...-G.........     5259394
100      6011689   ...-G.........     6011677
100      169533    ...-G............  169518
100      7634572   ...-GG...........  7634587
100      5860878   ...-G...........   5860864
100      6822626   ...-G.........T..  6822641
100      2857515   ..CTG...........   2857500
100      4149109   ...-G............  4149124
100      7437558   ...-G......A.....  7437543
100      1084956   ..-GG............  1084941
100      154829    ...-G...A........  154844
100      239048    ...-G..T.........  239063
100      507612    ...-G..........    507625
100      1774922   ...-G............  1774907
100      1859146   ...-G............  1859131
100      1991161   ...-G............  1991176
100      2166272   ..-..............  2166287
100      3177679   ....-...........   3177693
                   \                
                   |                
                   G
100      4884386   ...-G............  4884401
100      7689326   ...-G....T......   7689312
                   \                
                   |                
                   G
100      444346    ...-G...........   444360
100      4107416   ..-GG.A.......T..  4107431
100      4093250   .-.TG...A........  4093235
100      1294201   ...-G............  1294216
100      249799    .A.-G..........    249786
100      2898355   ...-G............  2898370
100      1953859   ...-G............  1953874
100      53837     ...-G............  53822
100      161392    ...-G...C........  161407
100      241467    ...-G.........T..  241482
100      3223068   ...-G............  3223083
100      125905    G..-G............  125890
100      174713    ...-G............  174698
100      212401    ...-G............  212416
100      344093    ...-G............  344078
100      820877    ...G-............  820862
                   \                
                   |                
                   G
100      831090    ...G-............  831075
                   \                
                   |                
                   G
100      1835201   ..-.G............  1835186
100      5819383   ...-G............  5819368
100      7003330   ...-G.........T..  7003345
100      509052    ...-GG...........  509067
100      263323    ...-G............  263338
100      355680    ...-G............  355695
100      384468    ...-G....T.......  384453
100      1440894   ...-G............  1440879
100      1700523   .-.TG............  1700508
100      1714881   ...-G............  1714866
100      4252763   ...-G............  4252748
100      5175803   ...-G...A........  5175818
100      7000215   ...-G..A.........  7000230
100      373601    ...G.---.....G...  373614
100      125258    ...-G...........   125244
100      526046    ...-G............  526061
100      807923    ...-G..A.........  807908
100      6173732   GA.TG............  6173748
100      421983    ...-G...........   421997
100      2016050   ...-G...........   2016064
100      2061152   ...-G........      2061163
100      2924438   ...-G.........     2924450
100      4423731   G...               4423734
100      316046    ..-GG...A........  316061
100      4333282   ...                4333284
100      164309    ...-G............  164294
100      369728    ...-G.......       369738
100      808777    ...-GT...........  808792
100      893470    ...-G....C.C.....  893485
100      1186903   ...-G...A.....T..  1186918
100      2158224   ...-G............  2158239
100      4136140   ...-G.........T..  4136125
100      4278872   ...-G...A........  4278857
100      4421860   ...-G............  4421875
100      4637653   ...-G........T...  4637668
100      5181049   ...-G............  5181064
100      6472163   ...-G............  6472148
100      7588817   .C..               7588814
100      133011    ..                 133010
100      117211    ...-........       117201
100      595122    ...-G............  595107
100      4378028   ...-G.......       4378018
100      157396    ...-.............  157411
100      1621920   G..-G............  1621935
100      2010887   ...-G............  2010872
100      3300108   ...-.............  3300123
100      5603332   ...-G............  5603317
100      6215615   .A.-G............  6215630
100      468144    G..-G........T..   468130
100      6159287   .A.-G........G...  6159272
100      2655160   ...-.............  2655145
100      6029997   ...-G..A.........  6029982
100      82202     ...-G............  82187
100      191487    ...-G............  191502
100      258935    ...-G............  258950
100      274959    ...-G........G...  274974
100      623552    ...-G............  623567
100      789043    ...-G............  789058
100      1829167   ...-G............  1829152
100      2313090   ...-G............  2313075
100      2664035   ...-GT...........  2664050
100      4892665   ...-G.........A..  4892680
100      6657446   ...-G............  6657431
100      266381    ...-G............  266396
100      492077    ...-G..A........   492091
100      691368    ...-G............  691383
100      1299507   ...-G...........   1299521
100      4255502   ...-.............  4255487
100      6860415   ...-G........      6860426
100      168824    ...-G...C........  168809
100      193416    ...-G............  193401
100      216552    ..-C.............  216567
100      236056    G..-G............  236071
100      269306    ...-G............  269321
100      406660    ...-G............  406675
100      565242    ...-G............  565257
100      683207    ...-C....A..G....  683222
100      1094100   ...-G....A.......  1094115
100      1514995   ...-G....AG......  1514980
100      1775473   ...-G............  1775488
100      1976744   ...-G............  1976759
100      2150432   ...                2150434
100      2537283   ...-G............  2537298
100      4158479   ...-G............  4158464
100      4716959   ...-G............  4716944
100      4826050   ...-G............  4826065
100      5904581   ...-G....A.......  5904566
100      6145288   .A.-G............  6145303
100      201410    ...-G...........   201424
100      219000    ...-G............  218985
100      242948    ...-G............  242963
100      252153    ...-G............  252168
100      1260230   ...-G............  1260245
100      1569794   ...-G...........   1569808
100      1636211   ...-G........G..   1636197
100      1775090   ...-G............  1775075
100      2529204   ...-G............  2529219
100      2570871   ...-.............  2570856
100      3636320   ...-C............  3636305
100      4101473   ...-G..A........   4101487
100      4509327   ...-G............  4509312
100      5010254   ...-G...A........  5010239
100      6800932   ...-G............  6800917
100      6983884   ...-...A.........  6983899
100      7537968   ...-G............  7537983
100      7714618   ...-G....A.......  7714603
100      213212    ...-G........G...  213227
100      2958378   ...-.............  2958393
100      7611330   ...-G............  7611345
100      133473    ...-G............  133488
100      159544    ...-G............  159559
100      230738    ...-.T.......G...  230753
100      248494    ...-G............  248479
100      479589    ...-G..A.........  479604
100      640227    ...-G............  640242
100      1828156   ...-G...A.G......  1828171
100      1923081   ..-.G....C.C..T..  1923096
100      2265135   .A.-G............  2265150
100      2494331   ...-G............  2494316
100      2604289   ...-G.......G....  2604304
100      4063244   ...-G..A.........  4063229
100      4184374   ...-G............  4184359
100      4318130   ...-G....A.......  4318145
100      4433370   ...-G.........T..  4433385
100      5026419   ...-.............  5026434
100      5932042   ..-CG........T...  5932057
100      7716656   ...-.............  7716641
100      5062739   T.ATG............  5062723
100      946726    ...-G.........T..  946741
100      5055951   ...-G............  5055966
100      6203997   ..-.G............  6204012
100      678916    ...                678914
100      982101    ...-G............  982116
100      1993742   ...-.............  1993727
100      2775856   ...-G...CA.......  2775871
100      1938597   ...-G............  1938582
100      723073    ...-G............  723088
100      184003    .A.TG............  183987
97       5687562   ....G...A........  5687578
97       6279629   ..C.G..A......T..  6279645
97       5691632   .C.GG.........T..  5691616
97       5694620   GA.GG......C..T..  5694636
97       7678905   GAG.G..A......T..  7678889
97       1871719   G.GTG........G...  1871703
97       5625651   T.ATG......C..T..  5625667
97       6428277   GA.TG.........T..  6428293
97       714094    ....G.....G......  714078
97       2178374   GACTG............  2178358
97       6601934   .                  6601934
97       7771116   ...G-............  7771101
                   \                
                   |                
                   G
97       6253446   ....GA..CA.......  6253462
97       8164935   ....G..-......T..  8164920
97       42521     .C..               42518
97       2109168   GACTG............  2109184
97       6210909   .A..G.A.A.....A..  6210925
97       8150085   ....G......C....   8150100
97       6593435   ...-G...........   6593421
97       7129197   ....               7129200
                   \                
                   |                
                   G
97       7125133   ...-G.....G...T..  7125148
                   \                
                   |                
                   G
97       5851594   ...-...A......T..  5851609
                   \                
                   |                
                   G
97       6653697   ...-G.......G..    6653710
                   \                
                   |                
                   G
97       6681429   ...-G.........G..  6681414
                   \                
                   |                
                   G
97       7022079   ...-G........T...  7022094
                   \                
                   |                
                   G
97       6125307   ....G..A.........  6125291
97       7101380   ...-G.......C....  7101365
97       5989457   ...-G..A.........  5989472
                   \                
                   |                
                   G
97       3956215   .AGT..........G..  3956231
97       118965    ...G.-.T........   118979
97       6425940   ....G.....CC.....  6425924
97       753739    .................  753723
97       7102391   .....T..........   7102406
97       7545489   ....G............  7545505
97       8222271   ...-GT......G....  8222286
97       6406329   ...-G............  6406344
97       573063    ...G.-...........  573048
97       7768955   ...-G........      7768966
97       7564095   ...-.............  7564110
97       6629294   ...-G........      6629283
                   \                
                   |                
                   G
97       2182430   ...-........C...   2182416
97       6679368   ...-G......A..T..  6679383
97       2125452   ...-G............  2125467
97       7139537   ...-G..A........   7139523
97       7702636   ...-G............  7702651
97       667385    C..-G...A........  667370
97       6444977   ...-..........     6444989
97       6520397   ...-G....A.....    6520410
97       1229012   ...-.............  1229027
97       7593963   ...-G....CG......  7593948
97       8147773   ...-G.......G..    8147786
97       6342894   ...-G.........     6342906
97       6357760   ...-G............  6357745
97       6585312   ...-G.......A....  6585297
97       8206849   ...-G.G..........  8206864
97       951688    ...-G...........   951702
97       4778014   ...GC..-T........  4778029
97       1390211   ...-G............  1390226
97       5965980   ...-G....A.....    5965993
                   \                
                   |                
                   G
97       7080902   ..-GG............  7080917
97       7457567   ...-G............  7457552
97       6925863   ...-....A........  6925878
97       8017900   ...-G........T...  8017915
97       3476760   ...-G...A........  3476745
97       7466074   .-.TG.......A....  7466089
97       6407786   ...-G......C.....  6407771
97       189995    ...-G............  189980
97       5697952   ...-G............  5697937
97       5536283   ...-G............  5536268
97       6914213   ...-G............  6914198
97       6925620   ...-G............  6925635
97       8140049   ...-G...T........  8140034
97       6630908   ...-T.......G....  6630923
97       2138374   ...-G....A.......  2138359
97       4042828   ...-G............  4042843
97       6464970   ...-G.......G....  6464955
97       6551701   ...-G.......       6551711
97       6609984   ...-G.........T..  6609969
97       6698841   ...-G.......G....  6698826
97       7441472   ...-G............  7441457
97       7571232   ...-G............  7571247
97       161668    ...-G...A........  161683
97       1265101   ...-G............  1265116
97       1796906   ...-G............  1796891
97       4840088   ...-G.....G......  4840103
97       4843378   ...-T............  4843363
97       6564146   ...-G............  6564131
97       6598561   ...-G............  6598546
97       6619996   ...-G.....G......  6620011
97       6967764   ...-G............  6967749
97       7112139   ...-G.......G....  7112154
97       7570386   ...-G.G.A........  7570371
97       3985228   ...                3985226
97       5729123   ...-G..........    5729110
97       620771    ...-G............  620786
97       4706192   ...-G....A....T..  4706207
97       5849633   ...-G............  5849648
97       6658688   .C.-G............  6658673
97       7788591   ...-T.CA.........  7788576
97       7895652   ...-G............  7895667
97       6555680   ...-G............  6555695
97       5006697   ...-G...AA.......  5006712
97       8059786   ...-G............  8059771
97       8001610   ...-G............  8001625
97       609058    ...-.............  609043
97       3759229   ...-G...T........  3759244
97       8031160   ...-C............  8031145
97       7579846   ...-G............  7579861
97       1008484   ...-G............  1008499
97       6628869   ...-G...........   6628883
97       6659794   T...G......C.....  6659810
97       110927    ...-G............  110942
97       807738    ..-.G............  807753
97       856701    ...-G............  856716
97       6396964   ...-G.........T..  6396949
97       6467812   ...-G.........T..  6467827
97       6677497   ...-G.......G....  6677482
97       6819656   ...-G............  6819671
97       7026625   ...-G............  7026640
97       7376211   ...-.T...........  7376226
97       7576779   .A.-G..A.........  7576794
97       564883    ...-G............  564868
97       6509700   ...-.............  6509715
97       8100840   ...-....TA.......  8100855
97       511070    ...-T............  511085
97       605806    ...-G............  605821
97       785116    ...-G............  785131
97       2162387   ...-G............  2162372
97       2747991   ...-G............  2748006
97       3659439   ...-G.....T......  3659424
97       4595979   ...-G............  4595994
97       5189793   ...-G............  5189808
97       5584726   ...-G............  5584711
97       5719957   ...-G.........G..  5719942
97       5814695   .A.-G...A........  5814680
97       6350289   ...-..C...G......  6350274
97       6362271   ...-G............  6362256
97       6507814   ...-G............  6507799
97       6543538   ...-G......CG....  6543523
97       6576121   ...-.............  6576136
97       6591129   ...-G............  6591114
97       6627413   ...-G............  6627428
97       6892612   ...-G............  6892627
97       6978543   ...-......C......  6978558
97       7102683   ...-G...........   7102697
97       7103221   ...-G............  7103236
97       7493786   ...-G............  7493801
97       7963000   ...-.............  7962985
97       7964435   ...-.............  7964450
97       772075    ...-G............  772090
97       777799    ...-G............  777814
97       1969682   ...-G............  1969697
97       4913962   ...-.............  4913947
97       6605343   ...-G........G..   6605357
97       6876662   ...-G............  6876677
97       7658823   ...-GG...........  7658808
97       34461     ...-G..A.........  34476
97       4240595   ...-....C........  4240580
97       5993589   G..-...A..G...T..  5993574
97       6318412   ...-T............  6318397
97       6679763   ...-G..A.........  6679748
97       6774093   ...-G............  6774108
97       6780806   .C.-G............  6780791
97       7079724   ...-G......C.....  7079739
97       319442    ...-G............  319427
97       901086    ...-G.........G..  901101
97       1033945   .A.-G............  1033960
97       1424155   ..-GG............  1424170
97       1547683   G.GGG............  1547699
97       2010162   ...-T........G...  2010177
97       2712119   ...-.........G...  2712104
97       2718915   ...-.........G...  2718900
97       4436512   ...-G............  4436497
97       4981445   ...-GT...........  4981460
97       5866447   ...-GT........T..  5866432
97       6549091   ...-G............  6549106
97       6607354   ...-........A....  6607339
97       6650626   .A.-G.A..A.......  6650641
97       6654678   ...-G............  6654693
97       7594312   ...-G....C.......  7594297
97       8094379   ...-G............  8094394
97       7306957   ...-G............  7306972
97       6865895   ...-G..A......T..  6865910
97       7981405   ..-.G...A........  7981390
97       1592503   ...-G.........T..  1592488
97       3817417   ...-G............  3817432
97       6235429   ...-G............  6235444
97       89806     .A.-G............  89821
97       180443    .-.T.........G...  180428
97       1616266   G.GTG......G.....  1616250
97       6612286   ...-G............  6612271
97       7077574   ...-G............  7077589
96       4440671   ....G..A.........  4440655
96       4573285   ....G..A.........  4573301
96       4395907   ........A.....     4395920
96       1981693   ....G............  1981709
96       1971689   G...G............  1971705
96       5342857   G.G.G............  5342841
96       6823938   ....G....A.......  6823954
96       1993822   GTGTG.........T..  1993806
96       5347637   CA..G............  5347621
96       2029506   GAATG............  2029522
96       5331909   GAGC.............  5331925
96       3546608   .A..GG..........   3546593
96       7901559   ....G...........   7901544
96       8069213   .AATG...........   8069198
96       7834164   .A..G.A..T..C....  7834148
96       7805236   GAATG.....G......  7805220
96       7216442   G.ATT.........T..  7216426
96       10941     ....               10938
96       5375840   G.GTG........      5375828
96       2617365   ..G.G...A........  2617349
96       8076521   GAATG............  8076537
96       6301932   ..G.G............  6301948
96       5148498   ....G..A.........  5148482
96       5494281   .A..G.....         5494272
96       8171250   ....G............  8171234
96       5390729   ....G............  5390713
96       360256    ...GG..A.....      360268
96       6268350   GAG.G..A......T..  6268366
96       6858231   ...-G........G...  6858216
96       1383513   .A..G...T....G...  1383497
96       4953749   ....GT..........   4953764
96       7992968   ....G.......       7992979
96       1572471   ....               1572468
96       7717886   ....C...CA....T..  7717870
96       5558173   ...-G..C.........  5558188
96       6762839   ...GGG......G....  6762855
96       3106443   ....G..-........   3106457
96       1261761   .                  1261761
96       6589126   ...-G..A.........  6589111
96       1684390   ...-G...........   1684404
                   \                
                   |                
                   G
96       5168979   G...G.....G.C....  5168995
96       8014601   ...T-...........   8014587
                   \                
                   |                
                   G
96       8060299   --.........C....   8060284
                        \           
                        |           
                       TG
96       5374411   ...-G.....T.....   5374425
                   \                
                   |                
                   G
96       4930261   ....G.......C....  4930245
96       5486715   ....G......        5486725
96       1487988   .C.-G..A........   1487974
96       7857068   ...-C...A.......   7857082
96       6187237   G...G...A..C..     6187224
96       5280221   ...-G............  5280206
96       3047163   ...GT.-..........  3047148
96       8071303   ...-G...........   8071289
96       7561750   ...-G............  7561735
96       7762855   ....G............  7762839
96       7941651   ...-G..AA........  7941636
96       8133084   ...-G....A.......  8133069
96       6813086   ...-G.........T..  6813071
96       8172035   ...-.............  8172050
96       5386051   ...-G............  5386066
                   \                
                   |                
                   G
96       1571521   ...-T.........T..  1571506
96       898666    ...-....A....G...  898651
                   \                
                   |                
                   G
96       2002760   ....G..........    2002746
96       6837916   ...-...T........   6837902
                   \                
                   |                
                   G
96       542013    ..GTG.....G......  541997
96       8130455   ....-............  8130440
                   \                
                   |                
                   G
96       5103585   ...-G............  5103600
96       5251374   ...-G............  5251359
96       6551912   GAAT...A........   6551927
96       7816814   ....G......C.....  7816830
96       5715582   ..A.G..A..C......  5715566
96       7878510   ...GCTG..........  7878494
96       2721351   ...-G.....G....    2721338
                   \                
                   |                
                   G
96       5783643   ...-G............  5783658
96       8011348   ....G..A.C.......  8011332
96       8103971   ....G......CC....  8103987
96       1686500   .ACCG............  1686484
96       1555764   ..-C..G..A..G....  1555779
96       1663819   T...G............  1663835
96       1344961   ..........C......  1344945
96       5576052   ...-G...........   5576038
96       1771231   G.GTG...........   1771246
96       7899714   GCGTG............  7899730
96       6808099   ...-G.........T..  6808084
                   \                
                   |                
                   G
96       1682513   ....G...A........  1682497
96       6259679   ...-G............  6259664
96       6569878   ...-T............  6569863
96       4216378   .C.-G............  4216393
96       7548506   ...-G............  7548491
96       8004832   ...-G............  8004847
96       2632721   ...-G........G...  2632736
96       4543359   ...-G...A........  4543374
96       8075120   ..A.T............  8075103
                        \           
                        |           
                        T
96       1963820   ...-G.G..........  1963835
96       7825118   ...-G.........A..  7825133
96       8088136   ....G.........     8088149
96       7005731   ...-G..A.........  7005716
96       7805925   ...-.............  7805940
96       1920475   ...-G.........T..  1920490
96       4462980   ..-GG.....G......  4462995
96       1620815   ...G.-........T..  1620830
                   \                
                   |                
                   G
96       7752158   ...-G....A.......  7752143
96       8274958   ...-............   8274972
96       2746643   ...-G.........     2746631
96       2472907   ..-.G.......       2472917
96       5253043   ...-G............  5253028
96       5077009   ...-G............  5077024
96       1948416   ....-............  1948401
                   \                
                   |                
                   G
96       7921614   ...-GT...........  7921629
96       857673    ...-G............  857688
96       2787311   ...-G............  2787326
96       7849014   ...-G............  7849029
96       5492707   ...-G............  5492722
96       3966835   ...-G............  3966820
96       6264610   ...-G............  6264625
96       1780791   ...-..........T..  1780806
96       5379998   ...-G............  5380013
96       8247767   ...-G............  8247782
96       3594560   ...-G...C........  3594545
96       7823495   ...-G..A..T......  7823480
96       4951975   ...-.....A.......  4951990
96       5038970   ...-G....A...G...  5038985
96       7838992   ...-G............  7839007
96       8117795   ...-G.....G......  8117780
96       6740235   ...G-............  6740250
                   \                
                   |                
                   G
96       6829657   ...-G.........T..  6829672
96       7718157   ...-G............  7718142
96       1862551   ...                1862553
96       2015096   ...-G...........   2015110
96       5010332   G..-G.........T..  5010317
96       6152006   ...-G............  6152021
96       6312413   .A.-G...A.C.....   6312427
96       6592672   ...-G............  6592687
96       7634346   ...-G......C.....  7634331
96       7826546   ...-G..T.........  7826531
96       6649191   ...-T.......       6649201
96       6940873   ...-G....T.......  6940888
96       7588806   ...-TG...........  7588821
96       8160953   ...-G..A......T..  8160938
96       8039387   ...-G...........   8039373
96       1579455   G..-.............  1579440
96       4154582   ...-G............  4154597
96       4589871   ...-.........G...  4589886
96       1623048   ...-G............  1623033
96       1982388   ...-G............  1982403
96       6287934   ...-G.......C....  6287919
96       6505323   ...-G.......       6505313
96       3400970   .A.-G....T.......  3400955
96       6029082   ...-G............  6029067
96       7601433   ...-G............  7601418
96       8205855   ...-G............  8205840
96       5016097   .-AC.............  5016112
96       8015318   ..-.G..AA........  8015303
96       7739290   ...-G.......C....  7739305
96       7824350   ...-G...........   7824364
96       1108578   ...-G............  1108563
96       2094424   ....T-...........  2094409
                   \                
                   |                
                   G
96       428279    ...-......G......  428294
96       7118840   ...-G....C.......  7118825
96       7585832   ...-G............  7585817
96       8276519   ...-G............  8276504
96       1771987   ...--T.......T..   1772000
96       1015427   ...-G............  1015442
96       1615334   .A.-G.....C...T..  1615319
96       4475735   ..-C.............  4475750
96       7764659   ..-.G............  7764644
96       8183714   .-.TG.........     8183726
96       517093    ...-...T.........  517078
96       6152735   ...-G....A.......  6152750
96       8125884   ...-G............  8125869
96       7632286   ...-G............  7632301
96       7753766   ..-GG............  7753751
96       7933388   ...-G............  7933373
96       7978071   ...-.............  7978086
96       744861    ...-G...........   744875
96       880559    ...-G............  880544
96       1903795   ...-G............  1903780
96       983320    T..-G.........A..  983335
96       1536710   ...-G............  1536695
96       1609248   ...-G.C..........  1609233
96       3538556   ...-G............  3538541
96       4436972   ...-G............  4436957
96       4882168   ...-G............  4882153
96       4978330   ...-G............  4978315
96       5107008   ...-........G....  5106993
96       5611601   ...-G............  5611616
96       8078299   ...-G............  8078284
96       8092466   ...-G............  8092481
96       8103075   ...-G.........     8103063
96       4955338   ...-G............  4955323
96       7951934   ...-G...........   7951920
96       1526579   ...-G............  1526564
96       2673462   ...-G...A......    2673475
96       3154380   ...-G............  3154395
96       3450213   ...-G............  3450228
96       5265275   ...-G............  5265260
96       5289574   G.GTG............  5289590
96       6064947   ...-GT...........  6064962
96       7712892   ...-G............  7712907
96       7774189   .A.-G..A......T..  7774174
96       7910449   ..-GG............  7910434
96       8173225   ...-G............  8173240
96       8250296   G..-G........G...  8250311
96       8285816   ...-G............  8285831
96       1131495   C..-G............  1131510
96       1800714   ...-G...........   1800728
96       1917764   ...-G.......C...   1917750
96       1938653   ...                1938655
96       2737729   G.GTG...........   2737744
96       122109    ...G.-...........  122124
96       1685054   G..TG...A........  1685071
                      \             
                      |             
                      G
96       3068945   ...-G...A......    3068932
96       4406037   ...                4406039
96       8286817   ...-G..........    8286804
96       356188    ...-T............  356203
96       1604342   ...-G....T.......  1604327
96       1751601   ...-G............  1751616
96       3414875   ...-G............  3414890
96       3551952   .C.-G............  3551967
96       4386739   ...-G............  4386754
96       4813146   ...-G............  4813131
96       4867718   ...-G.....G......  4867703
96       5223218   ...-G............  5223203
96       5490828   .A.-G............  5490813
96       6201962   ...-G............  6201977
96       7026200   ...-G........C...  7026215
96       7365301   ...-G............  7365286
96       7630436   ...-G.....C......  7630451
96       7760267   .A.-G.........     7760255
96       8018567   ...-G............  8018552
96       5203264   ..AT.............  5203280
96       3162674   ...-T............  3162659
96       4972215   ...-G............  4972230
96       355494    ...-G............  355509
96       1941517   ...-G............  1941502
96       1967343   ...-G....A.......  1967358
96       3349966   ...-G............  3349981
96       5214563   ...-G............  5214548
96       5472539   ...-G............  5472554
96       6212019   ...-G............  6212034
96       7550018   ...-G............  7550033
96       7569706   ...-G............  7569721
96       7819501   ...-G............  7819516
96       7958779   ...-G............  7958764
96       7802526   .A.-G............  7802541
96       224809    ...-G............  224824
96       1632060   ...-G..........    1632047
96       1645409   ...-G........C...  1645424
96       1678136   ...-G............  1678151
96       1871069   ...-G............  1871054
96       1923064   ...-G............  1923079
96       1941816   ...-G............  1941831
96       2911189   ...-G............  2911204
96       2967561   ...-G.........T..  2967576
96       3258874   ...-G.........T..  3258889
96       4291525   ...-G............  4291510
96       4480868   ...-G............  4480883
96       5152348   ...-........G....  5152363
96       5300720   ...-G............  5300705
96       5501988   ...-G.......G....  5502003
96       6060974   ...-T.........     6060986
96       6258380   ...-G............  6258365
96       6451253   ...                6451251
96       6583373   ...-.............  6583388
96       6995452   ...-G............  6995467
96       7002147   ...-G..A.........  7002132
96       7128507   ...-G............  7128492
96       7689746   ...-G............  7689731
96       7875737   ...-G............  7875722
96       106643    ...-G............  106628
96       3768078   ...-G............  3768093
96       4718637   ...-G............  4718622
96       4796469   ...-G............  4796454
96       4987799   ...-G............  4987814
96       6597249   ...-G............  6597264
96       8099211   ...-G............  8099196
96       8191112   .A.-G........G...  8191127
96       594740    ...-G....C....T..  594755
96       805428    G..-G..A......T..  805443
96       1427027   ...-G........G...  1427042
96       1579882   ...-G............  1579897
96       1809716   ...-G.......       1809706
96       1893116   ...-G............  1893101
96       1924023   ...-G............  1924038
96       2085266   .A.-C............  2085281
96       3160660   ...-GT...........  3160675
96       3571346   ...-G............  3571331
96       3578693   ...-G...A........  3578708
96       4417689   ...-G............  4417704
96       4505515   ...-G............  4505530
96       4535683   ...                4535685
96       5003835   ...-G............  5003850
96       5144930   .-.TG............  5144945
96       5431852   ...-G.........T..  5431867
96       5443632   ...-G............  5443617
96       5486939   T..-.............  5486924
96       5499742   ...-G............  5499727
96       5540458   G..-G............  5540473
96       5689846   ...-G............  5689861
96       6217915   .A.-G....A.......  6217930
96       6661104   ...-G............  6661119
96       6694801   ...-G............  6694816
96       7106954   ...-G............  7106939
96       7577774   ...-G............  7577789
96       7586222   ...-G............  7586237
96       7591884   ...-G............  7591869
96       7592617   ...-G........G...  7592602
96       7664771   ...-G.....C..G...  7664756
96       7723608   ...-G............  7723593
96       7727883   ...-G............  7727868
96       7910056   ...-G............  7910071
96       7960128   ..-CT............  7960143
96       7962666   ...                7962664
96       7980992   ...-G.........T..  7981007
96       8069688   ...-G............  8069703
96       8073624   ...-G............  8073639
96       8127522   ...-G........G...  8127507
96       589862    ...-..........     589874
96       3692390   ...-GT..........   3692404
96       3934177   ...-G...........   3934191
96       4440476   ...-G............  4440461
96       4446952   ...-G............  4446967
96       4473643   ...-G............  4473658
96       5254247   ...-G............  5254262
96       6022984   ...-G............  6022969
96       6501989   ...-G............  6501974
96       7282955   ...                7282957
96       7608144   .A.-G............  7608129
96       7662805   ...-G............  7662790
96       7735023   ...-G............  7735008
96       7768799   ...-G............  7768814
96       7860651   ...-G..A......     7860663
96       7970233   ...G-............  7970218
                   \                
                   |                
                   G
96       8237456   ...-G.........     8237444
96       1844961   ...-G............  1844976
96       4481984   ...-G......C.....  4481969
96       4546709   ...-G............  4546694
96       4621783   G..-G............  4621798
96       4972996   ...-G..A.........  4973011
96       5128605   ...-G............  5128620
96       5162162   ...-G..........    5162149
96       6332048   ...-G............  6332063
96       6440153   ...-G............  6440138
96       7544715   ...-G............  7544700
96       7559500   T..-G............  7559515
96       7601873   ...-G....A....A..  7601888
96       7722638   ...-G.....G......  7722623
96       7843114   ...-G....A..C....  7843129
96       812135    ...-...A.........  812150
96       1162748   ...-G........G...  1162733
96       1429569   ...-G..A.........  1429554
96       1444715   ...-G............  1444700
96       1501456   G.G.--..A........  1501442
96       1567701   .................  1567718
                      \             
                      |             
                      T
96       2192885   ...-G............  2192900
96       4289555   ...-G............  4289570
96       4452551   ...-G............  4452536
96       4481473   ...-G..........    4481460
96       4586994   ...-G.........T..  4587009
96       4878371   G..-G............  4878356
96       4968355   ...-G............  4968370
96       5153369   ...-G............  5153354
96       5391794   ...-G......G.....  5391809
96       6098741   .A.-G.....G......  6098726
96       6300139   ...-G........G...  6300124
96       6379626   ...-G............  6379641
96       6517240   ...-G..-........   6517227
96       6763153   ...-G............  6763138
96       6934236   ...-G............  6934221
96       6994876   ...-G.........T..  6994861
96       7297659   ...-.........T...  7297644
96       7605753   ...-G............  7605738
96       7717109   ...-G............  7717124
96       7763402   .A.-G......C.....  7763417
96       7763870   ...-G.....G......  7763855
96       7823210   ...-G............  7823195
96       7839883   ...-G............  7839898
96       7940521   ..-GG............  7940536
96       7946953   ...-G............  7946938
96       8048719   C..-G.......C....  8048704
96       8084411   ...-G............  8084396
96       8118141   ...-G..A.........  8118156
96       8277186   ...-G..A......     8277174
96       7778033   ...-G...C........  7778048
96       1450120   ...-G...........   1450106
96       4470977   ...-G...C........  4470992
96       4272766   ...-G............  4272751
96       3731198   ...-G............  3731183
96       4216707   ..-.G.........T..  4216692
96       2013193   ...-G............  2013178
96       5383114   ...-G............  5383129
96       5433650   ...-G............  5433635
96       7551242   ...-G.........T..  7551257
96       6083338   .A.-G........      6083327
96       7699739   ....T-...........  7699724
96       7973010   ...-..........T..  7973025
96       3036503   ...-G.........T..  3036488
96       3894652   ...                3894654
96       4433290   ...-T............  4433275
96       4933021   ...-G............  4933006
96       6326759   ...-G............  6326774
96       7986832   ...-G..A.........  7986817
96       7522788   ...-G............  7522773
96       7694430   ...G-............  7694415
                   \                
                   |                
                   G
96       4962906   ..-GG............  4962921
96       2239439   ...                2239441
96       7537733   GAATG............  7537749
96       7544963   GAATG............  7544947
96       3123445   ...-G.....G......  3123460
96       8000629   .AATG............  8000645
96       5008941   ...-G..........    5008928
96       7560342   ...-G............  7560357
96       8226854   .A.-.............  8226839
96       5057871   ...-G............  5057856
96       7679544   .T.--G...........  7679558
96       3215067   ...-G............  3215082
                   \                
                   |                
                   G
96       6260739   ...-G...........   6260725
96       7004928   G.--G....T.......  7004942
96       6986086   ...-G.C..........  6986101
96       1969297   ...GT............  1969280
                        \           
                        |           
                        G
96       5335419   ...-G............  5335404
96       8177471   ...-G............  8177456
96       1823492   ...-G.G..........  1823507
93       2780312   .A..C............  2780328
93       2466149   ....G............  2466133
93       8104634   GAG.G............  8104650
93       3708925   TTGTG............  3708941
93       3739341   .AGTG.........T..  3739357
93       301220    GAGGG..........    301234
93       4179251   .........          4179259
93       4260738   GACTG...A........  4260754
93       2943920   GAGCCT...........  2943936
93       2455816   ....C.....G.G....  2455800
93       2953473   GAATG....A.......  2953489
93       3001212   GTGTG..A.........  3001228
93       3402133   .AGTG............  3402117
93       6985524   ..A.G............  6985540
93       7093595   GAG.G.........T..  7093611
93       2449759   GAATG...........   2449744
93       4140769   .AGTG............  4140785
93       7271040   .A...............  7271024
93       395562    .AGTG.........G..  395578
93       5501918   .AGTG............  5501934
93       2880621   ..C.TT..........   2880636
93       3153997   ....G........      3153985
93       2808675   .AG.G..A.......    2808661
93       1950583   .......A.....      1950571
93       281592    .A..G............  281608
93       2572553   .A..G............  2572569
93       4103595   ...-G..AA........  4103580
93       7530541   ....G.....C.....   7530526
93       2743555   ....T...A.GG.....  2743571
93       3878010   ....G...           3878017
93       1979646   --CTG...........   1979633
93       4005760   GA...T...........  4005744
93       4053495   GAG.G....A..C....  4053479
93       2403180   ...-G......C.....  2403195
                   \                
                   |                
                   G
93       4217903   ...G-............  4217918
                   \                
                   |                
                   G
93       3353568   ...-G....AT......  3353583
                   \                
                   |                
                   G
93       2940750   ....G.......       2940739
93       2978223   GACT..........     2978210
93       4064603   G.GTGT...........  4064587
93       7425337   .....              7425341
93       2747469   ...                2747467
93       3772358   ....G....A....T..  3772374
93       4269342   ....G........G...  4269358
93       3200496   ...-G....T....T..  3200511
93       4193771   ....G....C....     4193784
93       4546534   ...-G..T.........  4546549
                   \                
                   |                
                   G
93       2960960   ...G-............  2960945
                   \                
                   |                
                   G
93       3642899   ...-.....A.....    3642886
                   \                
                   |                
                   G
93       2249448   ...-G.....G......  2249433
                   \                
                   |                
                   G
93       2540900   ...G-............  2540915
                   \                
                   |                
                   G
93       2645544   ...-G..A.........  2645559
                   \                
                   |                
                   G
93       2919447   ...-C.........     2919459
                   \                
                   |                
                   G
93       5065650   ...-G..T.........  5065665
                   \                
                   |                
                   G
93       7007617   ...-TT.......T...  7007602
                   \                
                   |                
                   G
93       8468348   ...-G...A........  8468363
                   \                
                   |                
                   G
93       7034792   ...-............   7034806
                   \                
                   |                
                   G
93       3822013   ...G-............  3822028
                   \                
                   |                
                   T
93       301719    ....               301722
                   \                
                   |                
                   G
93       2054990   ...-G...........   2055004
                   \                
                   |                
                   G
93       2588356   ...-G.........     2588368
                   \                
                   |                
                   G
93       3246772   ...-G.......C....  3246757
93       2394709   ...G-............  2394694
                   \                
                   |                
                   G
93       4282054   ...-G...A........  4282069
                   \                
                   |                
                   G
93       2365207   ...-..A.......     2365195
93       2837316   ...-T.......G....  2837301
                   \                
                   |                
                   G
93       1890030   ...-G............  1890045
                   \                
                   |                
                   G
93       3135378   ...-G.G.A........  3135393
                   \                
                   |                
                   G
93       3137246   ...-G.........     3137234
93       7050189   ...G-............  7050174
                   \                
                   |                
                   G
93       3677560   T.G...........T..  3677578
                        \           
                        |           
                       TG
93       7805491   G............      7805503
93       3762571   ...GG..A.A......   3762586
                   \                
                   |                
                   G
93       3646166   ..C.G......A.....  3646150
93       2003904   ...-G............  2003919
93       2848991   ...-G............  2849006
93       3313349   ....G..A......T..  3313366
                       \            
                       |            
                       T
93       3726475   ...-G............  3726460
93       4161126   ...G-............  4161111
                   \                
                   |                
                   G
93       4471486   ...                4471484
93       7014985   ....G...A..C.....  7014969
93       2303977   ..A..............  2303960
                       \            
                       |            
                       T
93       4262223   ...-....A........  4262238
                   \                
                   |                
                   G
93       3627279   ...-C........      3627290
                   \                
                   |                
                   G
93       7116540   G...G.........G..  7116524
93       1640436   ...-T.....G.....   1640450
                   \                
                   |                
                   G
93       3680409   ...-G......C.....  3680394
93       3355938   ...-G.........T..  3355923
                   \                
                   |                
                   G
93       4139246   G...G...A........  4139262
93       6786940   ..AGC............  6786956
93       7487155   ...-G.........     7487143
                   \                
                   |                
                   G
93       7229875   ....G...A.....     7229862
93       2460131   ................   2460146
93       3426138   ...CC....TG......  3426154
93       2057575   ....G............  2057591
93       3052156   ....G....C...G...  3052172
93       2737916   ....G............  2737932
93       7470396   GAA.G............  7470412
93       2838883   ...-G............  2838898
93       4259813   ....G...A..C.....  4259829
93       2790978   ....G.......C....  2790962
93       4315370   ....GT........T..  4315386
93       3457069   ...-.............  3457084
                   \                
                   |                
                   G
93       2226402   ...-G..........    2226415
                   \                
                   |                
                   G
93       3878449   ...-G..A.........  3878434
93       3170522   .C.-....A........  3170507
93       3172601   ...GC........      3172589
93       3689555   ...........CA....  3689539
93       7406851   ...-G............  7406866
93       2758948   ....G.......       2758959
93       6834534   ..-.G....T.......  6834519
93       3256764   ...-GG........G..  3256779
93       3601355   .A.-G...A........  3601340
93       4834196   ...-G...A........  4834211
93       3727114   ...-G..A.........  3727099
93       3845756   ...-G............  3845741
93       1568540   ...-G............  1568555
93       2102549   ...G..-.A.T......  2102534
93       2650843   ...-GT...........  2650858
93       3415150   ...-G........      3415161
93       1931402   ...-G........T..   1931388
93       3113681   ...-G...C........  3113666
93       3600687   ...-G............  3600672
93       7357837   ...-G....A....G..  7357852
93       4709144   ...-G..........    4709157
93       6616496   ....G.........T..  6616512
93       2911322   G..-....A........  2911307
93       7155508   ...-G...........   7155522
93       2905464   ...-.............  2905479
93       3990604   ...-G...........   3990590
93       1829344   ...-G...A........  1829329
93       2413674   ...-G..A.........  2413659
93       2891589   ...-G............  2891604
93       2990300   ...-G.........T..  2990285
93       4584427   ...--T........     4584438
93       5024550   ...-G...........   5024564
93       244389    ...-G.........G..  244374
93       4407208   ...-G............  4407193
93       3653306   ...-G............  3653321
93       7451240   ...-G............  7451255
93       1976653   ...-G............  1976638
93       2800281   ...-.T...........  2800296
93       4433621   ...-G............  4433606
93       471465    ...-G............  471480
93       2302990   ...-G...A........  2302975
93       2917874   ...-G.........T..  2917889
93       3016198   .A.-G............  3016213
93       4209904   ...-G...A........  4209919
93       2779022   ...-.............  2779007
93       3747653   ...-G............  3747668
93       4120265   ...-G...T........  4120250
93       4256244   .A.-G............  4256229
93       1784615   ...-G............  1784600
93       1840714   ...-G............  1840729
93       1930572   ...                1930570
93       2536305   ...-G.........T..  2536320
93       2777508   ...-G.......G....  2777523
93       2947839   ...-GT...........  2947854
93       3831885   ...-G............  3831870
93       4044490   ...-G............  4044475
93       4066030   ...-G.........T..  4066045
93       4461860   ...-G............  4461875
93       2645765   ...-G...........   2645779
93       3213356   ...-..........T..  3213341
93       3679722   ...-G.........G..  3679737
93       3993989   ...-G............  3993974
93       4037796   ..-.T.........T..  4037781
93       453874    ...-T............  453889
93       2643691   ...-G...C........  2643676
93       2777343   ...-G.......G....  2777358
93       3284344   ...-G............  3284329
93       3764977   ...-...A.A..C....  3764962
93       5014497   .................  5014513
93       5937750   ...-G.....G......  5937765
93       7381335   .C.-G............  7381350
93       356781    ...-G...........   356795
93       4356810   ...-G............  4356795
93       4380748   ...-G.........     4380736
93       7233317   ...-.............  7233302
93       3377431   ...-G............  3377446
93       3058898   ...-.............  3058913
93       3332596   ...-G.........T..  3332611
93       2535795   ...-G....C.......  2535780
93       4477569   ...-G............  4477584
93       7318342   ...-G............  7318327
93       3790668   ...-G..A.........  3790683
93       3952896   ...-G............  3952881
93       8216596   G..-G....A...G...  8216581
93       2228468   ...-G.........G..  2228453
93       3735408   .A.-T............  3735393
93       3739597   ...-G............  3739582
93       4327270   ...-G...A........  4327255
93       3205999   ...-G..A.A.......  3205984
93       3242340   ...-G............  3242325
93       4280335   ..-C...AA........  4280320
93       4452983   ...-G............  4452998
93       6215047   ...-G............  6215032
93       7380644   ...-G............  7380659
93       919972    ...-G.....G...T..  919987
93       3588566   ...-G............  3588581
93       3816405   ...-G..T.........  3816420
                   \                
                   |                
                   C
93       4686980   ...-G.........T..  4686995
93       7088135   ...-.GG..........  7088150
93       1894470   ...-G............  1894485
93       2824891   ...-G............  2824906
93       2881159   .A.-G.........T..  2881174
93       6059792   ...-G...A........  6059777
93       7917286   ...-G............  7917301
93       4285517   ...-G............  4285502
93       3172402   ...-G...........   3172388
93       3626815   ...G.-...........  3626830
93       978135    ...-...........    978122
93       3999028   ...-G..A.........  3999043
                   \                
                   |                
                   G
93       203333    ...-G.........     203345
93       2473191   ...-G............  2473206
93       2819165   ..                 2819166
93       3671576   ..-GG.....G......  3671591
93       7200780   ...-G............  7200765
93       7361106   ...-GT...........  7361091
93       4444398   ...-G...........   4444384
93       5472005   ...-G............  5471990
93       341452    ...-G............  341437
93       2391385   ...-G............  2391370
93       4451409   ...-G............  4451424
93       7120865   ...-G.........T..  7120850
93       7386418   ...-G............  7386403
93       220636    ...-G............  220621
93       2100842   ...-G............  2100857
93       2727387   ...-G............  2727372
93       3866105   ...-G............  3866120
93       4330234   .AGC.............  4330250
93       4556655   ...-G............  4556640
93       3844473   ...-G............  3844488
                   \                
                   |                
                   G
93       199170    ...-G.........T..  199155
                   \                
                   |                
                   AC
93       574238    ...-G............  574223
93       1938185   ...-G............  1938200
93       2525372   ...-G............  2525357
93       2831918   ...-G............  2831903
93       2993631   ...-.............  2993616
93       3005426   ...-C...A........  3005411
93       3362863   ...-.........G...  3362878
93       3633530   G..-G............  3633545
93       3634990   ...-....A........  3634975
93       3733799   ...-G.........T..  3733814
93       4408114   ...-G............  4408129
93       4482756   ...-G.C.......T..  4482771
93       7177281   ...-G............  7177266
93       4074362   ....               4074365
93       789498    ...-G............  789483
93       1601929   .A.-.............  1601914
93       1825537   ...-G............  1825522
93       2511619   ...-...A.........  2511604
93       2737632   ...-G.........T..  2737647
93       2825191   ...-G............  2825176
93       2855288   ...-G..A.........  2855273
93       3221156   G.GT.....C......   3221141
93       3315592   ...-G......        3315601
93       3335961   ...-G...A........  3335946
93       3402785   C..-......G......  3402770
93       3845066   ...-G............  3845081
93       4057183   ...-G............  4057168
93       4091200   ...-G............  4091185
93       4339253   GAATG............  4339269
93       4368061   ...-G............  4368046
93       4476281   ...-G..........    4476294
93       5124258   ...-G.C.......T..  5124243
93       6817170   ...-G.......C....  6817155
93       7377535   C..-G....A.......  7377550
93       7405788   ...-G............  7405803
93       2710162   ....               2710159
93       2876424   ...G-............  2876409
                   \                
                   |                
                   G
93       4001598   ...G.-..........   4001612
93       4292249   ...-G.........     4292261
93       7071584   ..                 7071583
93       7481238   ...-G..A.........  7481253
93       2714183   ...-G............  2714198
93       4075594   ...                4075596
93       1905039   ...-G............  1905054
93       2079017   ...-G............  2079032
93       2633536   ...-G............  2633521
93       2750099   ...-G............  2750114
93       2760468   ...-G.........A..  2760453
93       2902558   ...-G............  2902543
93       2924379   ...-G.G..........  2924364
93       3746086   .A.-G............  3746101
93       3846738   ...-G............  3846753
93       4212571   ...-T............  4212556
93       4389270   ...-G............  4389255
93       4405186   .C.-.......C.....  4405201
93       4425851   ...-.T...........  4425836
93       4520968   ...-G............  4520953
93       4578021   ...-G.........     4578033
93       6451123   ...-G.........     6451111
93       7162775   ...-T...T........  7162760
93       7197492   ...-G............  7197507
93       1797442   ...-G............  1797457
93       7515540   ...-G............  7515555
93       4236625   ...-G............  4236640
93       3009102   ...-G............  3009087
93       4524856   ...-G............  4524841
93       5088438   ...-G.........T..  5088423
93       2002096   ...-G............  2002081
93       492601    ...-G............  492586
93       1759233   ...-G............  1759218
93       2488144   ...-G............  2488159
93       2535454   ...-G............  2535439
93       2757654   ...-G............  2757669
93       2785995   ...-...A.........  2786010
93       2788815   ...-G............  2788800
93       2811147   ...-G............  2811132
93       2965288   .A.-G............  2965303
93       3171059   ...-G............  3171074
93       3661770   ...-G............  3661785
93       3714812   ...-G............  3714827
93       3852147   ...-G...........   3852133
93       3880539   ...-G............  3880554
93       4514589   ...-G............  4514604
93       4715406   ...-G...A........  4715391
93       4774671   ...-G............  4774686
93       7315796   G..-G.........T..  7315811
93       7333609   ...-G............  7333594
93       7379907   ...-G............  7379922
93       2657278   ...-G............  2657263
93       2806953   ...-G...........   2806939
93       4053777   ...-G...A.......   4053763
93       2929108   ...-G............  2929093
93       4301038   ...-G............  4301023
93       6175123   ...-G............  6175108
93       7100898   .C.-G..A....C....  7100913
93       240034    ...-G............  240049
93       366183    ...-G............  366198
93       1863954   ...-G............  1863939
93       2031552   ...-G..A.........  2031567
93       2239698   ...-G.......       2239708
93       2607862   T..-G............  2607847
93       2889782   ...-G............  2889797
93       2941899   ...-G............  2941914
93       2984787   ...-G............  2984802
93       3005581   ...-G.A..........  3005566
93       3027811   ...-G............  3027826
93       3433492   .A.-G............  3433507
93       3663436   ...-G............  3663451
93       3950261   ...-G............  3950276
93       4013417   ...-G............  4013402
93       4221846   ...-G............  4221831
93       4531750   ...-G..A.........  4531765
93       6917026   ...-G...A........  6917011
93       7048301   ...-G............  7048316
93       1750205   ...-G............  1750190
93       1824951   ...-.............  1824966
93       2343336   ...-G............  2343321
93       2467486   ...-G............  2467471
93       2757315   ...-G............  2757330
93       2977071   ...-T............  2977056
93       3716696   ...-G..A.A.......  3716711
93       3842632   ...-..........     3842620
93       4145758   ...-G.......A...   4145772
93       4337728   ...-G...........   4337714
93       4513088   .A.-....T........  4513103
93       7296230   ...-G............  7296215
93       231304    .A.-G...A........  231319
93       244968    ..-CG............  244983
93       524353    ...-G............  524368
93       1843584   ...-G............  1843569
93       1894675   ...-G....A.......  1894660
93       2482463   ...-G..A.........  2482478
93       2518447   .A.-G...A........  2518432
93       2583494   ...-G............  2583479
93       2740467   ...-G............  2740452
93       2763875   ...-G............  2763890
93       2783865   ...-G............  2783880
93       2837738   G..-G............  2837723
93       2948380   ...-..........T..  2948395
93       2950778   ...-G...........   2950764
93       3466046   ...-G............  3466031
93       3725881   ...-G............  3725866
93       3829879   ...-G............  3829894
93       3870875   ...-G............  3870860
93       3902538   ...-G.....G......  3902523
93       3933884   ...-G............  3933899
93       4219791   GAGCG............  4219775
93       4297090   ...-G............  4297105
93       4383140   ...-G......A.....  4383125
93       4397786   ...-G..A.........  4397801
93       4425388   ...-G............  4425373
93       4444862   ...-G............  4444877
93       5074736   ...-G............  5074721
93       5695595   ...-T............  5695580
93       6773220   ...-G............  6773235
93       7005468   ...-G.......G....  7005483
93       7161388   ...-G..A.........  7161373
93       7196422   ...-G............  7196437
93       7387806   ...-G..A.........  7387821
93       7461958   ...-G............  7461973
93       328468    ...-G............  328453
93       2837202   ...-G............  2837217
93       2844339   ...-G............  2844354
93       2860133   ...-G............  2860148
93       2865465   ...-G............  2865480
93       2924651   ...-G............  2924636
93       2926448   ...-G............  2926463
93       3022272   ...-G............  3022287
93       3309744   ...-G............  3309759
93       3345106   ...-G............  3345121
93       3385140   ...-G............  3385125
93       3637583   ...-G............  3637598
93       3721807   ...-G............  3721792
93       3843818   ...-G............  3843803
93       3934974   ...-G............  3934989
93       4259274   ...-G............  4259289
93       4278095   ...-G............  4278110
93       4392447   ...-G............  4392432
93       5067750   ...-GT...........  5067765
93       6957769   ...-G.....G.....   6957755
93       7038904   ...-G............  7038919
93       7326406   ...-G............  7326391
93       7376950   ...-G............  7376965
93       7796307   ...-G............  7796322
93       889928    ...-G............  889913
93       1816664   ...-G...........   1816650
93       3007474   C..-G...A........  3007489
93       3355723   ...-G...........   3355737
93       3721595   ...-.............  3721610
                   \                
                   |                
                   G
93       3731559   ...-G............  3731544
93       3779652   ...-G...........   3779666
93       4498952   ...-G............  4498967
93       6909045   ...-G..CA........  6909060
93       7361786   ...-G.........T..  7361801
93       7392108   ...-..........     7392096
93       8410288   ...-G...........   8410302
93       959028    ...-GT........T..  959043
93       1615380   ...-G.........A..  1615395
93       1709118   ...-G............  1709133
93       1857380   ...-G.....G......  1857365
93       1968592   TA.-G............  1968607
93       2053019   ...-G............  2053004
93       2165912   G..-G............  2165927
93       2199705   ...                2199707
93       2701936   GACTG............  2701920
93       2757941   ...-G............  2757956
93       2761781   ...-G............  2761766
93       2812273   ...-....A.....T..  2812258
93       2842931   ...-G............  2842946
93       2900241   ...-.............  2900226
93       3015021   ...-...A......T..  3015036
93       3288210   ...-G...A........  3288225
93       3490236   ...-G...A.....T..  3490221
93       3506704   ...-G.......G....  3506719
93       3705280   C..-G............  3705295
93       3713223   ...-G............  3713208
93       3717434   ...-G............  3717449
93       3722124   ..-.G............  3722109
93       4254069   ...-G............  4254054
93       4266278   ...-G............  4266293
93       4356297   ...-G.A..........  4356282
93       4459198   ...-G............  4459183
93       4469677   G.GTT......A.....  4469661
93       4995447   ...-G............  4995462
93       6833660   .A.-G..A.........  6833675
93       6904982   ...-G........      6904971
93       7132642   ...-G..A.........  7132627
93       7153481   ...-G............  7153496
93       7307675   ...-G............  7307660
93       7461601   ...-G..A.........  7461586
93       8248171   ...-G.C.......     8248159
93       4454362   ...-G............  4454347
93       5787877   ...-G.........     5787865
93       1864772   ...-GT.A........   1864786
93       1821968   ...-G..A.........  1821953
93       1945895   G.GTG............  1945879
93       2735185   ...-G...A........  2735170
93       2788676   ...-GT...........  2788691
93       3455726   ...-G............  3455741
93       6615569   ...-G............  6615584
93       6847099   ...-G....A.C.....  6847114
93       3010594   ..-.G............  3010609
93       3088275   ...-.T..........   3088289
93       3716451   ..-.G.........T..  3716466
93       1617607   ...-G............  1617592
93       1888771   ...-G........G...  1888786
93       2751900   ...-G............  2751915
93       3250093   ...-G....A.A.....  3250078
93       3707924   ..-GG.........     3707912
93       4183932   ...-G............  4183947
93       7124549   ...-G............  7124534
93       287756    .A.-G..T.........  287771
93       4406997   .....A...T...      4406984
                     \              
                     |              
                     T
93       5575551   ...-G............  5575536
93       7435331   ..GTG............  7435315
93       2430342   ...-G............  2430327
93       2545683   .......            2545689
93       2938292   ..-GG............  2938307
93       4423444   ...-G...........   4423430
93       1860450   ...-G....A....T..  1860435
93       4472634   ...-G............  4472649
93       5702511   ...-G............  5702526
93       7228009   ..-GG............  7228024
93       1762290   ...-G..A......     1762278
93       3718289   GTGTG.......C....  3718305
92       6346772   ....G.......G....  6346756
92       5693356   ....G.......G....  5693372
92       1273026   .A..T...A........  1273010
92       3748051   G.GTGT......G....  3748067
92       902783    ...GG.........T..  902767
92       2131710   ....G.....C......  2131694
92       8119456   .A...AGA.........  8119440
92       2302185   ....G............  2302169
92       3273134   GA.TG.C..........  3273118
92       2133271   ....G....A..C...   2133256
92       3339758   .A..G.A.....C...   3339773
92       996123    .AG.G.........T..  996107
92       1305175   ..A......A....T..  1305191
92       7735063   GA..G...A........  7735047
92       6967756   ..C.G.......G....  6967740
92       1271137   .ACG.............  1271153
92       1706251   ....G.......C....  1706235
92       5364283   ....G.CA....G....  5364267
92       2469893   ....CT..A...G....  2469909
92       4863201   ....GG...A....A..  4863185
92       5840913   ..G.G.......G....  5840897
92       263929    C...G..TA...C....  263945
92       6305193   T...G..A...AC....  6305177
92       1224402   ....G....C..       1224391
92       5333797   G...G.......       5333808
92       3807170   ....G.......G....  3807186
92       4212446   .A..G.......       4212457
92       2030522   G...G..T....       2030533
92       3856231   G...G......        3856241
92       4967214   GAG.G......        4967224
92       4787141   ....G.....G...     4787128
92       1905597   ....G.........G..  1905613
92       4113564   GC..G....          4113556
92       6287273   ..GGG.......G....  6287289
92       1873821   G.GCG.....G.G....  1873805
92       2453414   ....G..A.A....T..  2453398
92       5720564   GAGC..A.....A....  5720580
92       2306118   .AGC........C....  2306134
92       3931103   ....G.......G....  3931119
92       4999367   ....G...A.....T..  4999383
92       5308366   ...C......G...G..  5308382
92       2394299   ...CG............  2394315
92       4884380   ...TG............  4884396
92       4931971   .C...............  4931955
92       5324316   .A..G..T....G....  5324300
92       5632416   ..A.G.......G....  5632400
92       6317748   ....G.......G....  6317764
92       570945    ..C.G.....GA.....  570961
92       1274358   G...G............  1274374
92       4000475   ...CG...CAG......  4000491
92       1168217   G...GT.A....G....  1168233
92       2118445   T......TC...C....  2118461
92       2455209   G...G.........T..  2455193
92       5201792   ....G....A..G....  5201808
92       6665408   .A..G.......A....  6665424
92       7181809   G.GTG...T..C.....  7181825
92       7198808   GAATG....A.......  7198792
92       8281179   ....C.....G...T..  8281195
92       1428488   ....G.......C....  1428472
92       2051762   ....G..A.A.......  2051746
92       2128884   .A..GT...........  2128900
92       2815221   GAG.G.......G....  2815205
92       3477488   G..TG........T...  3477504
92       4769235   ....C....A.GG....  4769251
92       4913401   GA..G.......G....  4913417
92       4991596   GAG.G.......G....  4991580
92       5545244   ...T........G....  5545260
92       6295794   ..A.GT.A....G....  6295778
92       7035589   .A..C....A.......  7035573
92       7131438   .AGTGT......G....  7131422
92       1172525   ....C............  1172509
92       2313577   CA..G........T...  2313561
92       2455054   .AGTG............  2455070
92       3264039   ...C.T........T..  3264023
92       3449325   GAGCG.......G....  3449341
92       3902013   GAG.G.A.....G....  3902029
92       4690952   GAGGG.......G....  4690936
92       5511628   GAAT........G....  5511644
92       5628975   .AGTG....A..G....  5628959
92       6014679   G...G..A....G....  6014663
92       6600011   ....G..A....G....  6599995
92       7773082   .AGTT............  7773066
92       8021983   GCATGT...........  8021967
92       1430917   ....G..A....G....  1430933
92       7084955   C.GTGT......G....  7084939
92       5581004   .AAGG....A......   5581019
92       3134606   CAGGG.......G....  3134590
92       4541725   .C..CAA..........  4541709
92       4920011   ..G.G.......G...   4920026
92       3227909   G.GCG.......G....  3227925
92       3572185   ....G....C..G....  3572201
92       4294209   G.GTG.......G....  4294193
92       6830079   GAATG.......G....  6830095
92       6985282   ....G....A..G....  6985298
92       4165771   .........A..G....  4165755
92       7229912   GAAC........G....  7229928
92       7737614   ....G..CCA.......  7737630
92       1767304   ....G.....G..G...  1767288
92       2772959   ....G.....G......  2772943
92       3489152   .A.....A...C.....  3489168
92       3685635   ...C........G..    3685621
92       4949145   GAGC........G..    4949131
92       8058756   .AG............    8058742
92       949813    ....GT.A...C...    949827
92       3706686   ...TG......G...    3706700
92       3710783   GCGTG.......G....  3710767
92       4335513   ....G.......G..    4335499
92       3375359   ....G...A...G....  3375375
92       4555845   .A..G...A......    4555859
92       5309519   ....G.......G..    5309533
92       4699195   G.GTG.......A...   4699180
92       3165294   ...GG..T....G....  3165278
92       5596605   ....T....A..G....  5596621
92       5719077   ..A.G...A.G.G....  5719061
92       3814987   ..C.G.......G...   3814972
92       1349886   ....G...T........  1349902
92       2125600   ..C.G...A...G....  2125584
92       4983023   ....G.......       4983012
92       6240951   GAG.G........      6240939
92       5368539   ....G..A....       5368528
92       5735500   ...-G........      5735489
92       1556701   GAGCG........      1556713
92       4577909   G.GTG.......       4577920
92       7793290   .A.TG....A....     7793303
92       1411887   .A.-C.G....C....   1411873
92       7106258   GT.C........       7106269
92       1398106   ...-G.......G..    1398119
92       4069903   ...-........       4069893
92       5124480   ...-G.......G....  5124465
92       6785154   ....G...T...       6785165
92       3830591   ....G.....G.G....  3830607
92       2366779   ....G......AG....  2366795
92       1216805   ....G...A..        1216815
92       3931909   ..G.G.......G....  3931893
92       6346134   T...G.....G......  6346150
92       5702611   ....G...A..A.....  5702627
92       3241140   ...                3241142
92       5364134   G.GTG....A..G....  5364150
92       7062658   CA......AA.C.....  7062674
92       1399688   ....G......        1399698
92       1482703   GAAC.....A.......  1482687
92       2423097   ....               2423100
92       5541267   ....G.....         5541276
92       4230318   .                  4230318
92       1951119   ....C............  1951103
92       8216699   ....G............  8216715
92       4145347   ...-G.......G....  4145332
92       849496    ....G............  849480
92       1291453   .                  1291453
92       3096435   ....G............  3096419
92       4350806   .A..G....C.C.....  4350822
92       4399571   ..CCT.....         4399562
92       6620492   ....G.....G.G...   6620507
92       7931721   ...-..........     7931733
                   \                
                   |                
                   G
92       2459881   GAG...C.....G...   2459896
92       1829784   ..GC....A........  1829801
                     \              
                     |              
                     A
92       2221640   ...G-............  2221625
                   \                
                   |                
                   G
92       1100051   ...-G...........   1100065
                   \                
                   |                
                   T
92       3138997   ...-G.......G....  3139012
                   \                
                   |                
                   G
92       3253453   ...-G.......G....  3253438
                   \                
                   |                
                   G
92       3946169   ...-G........C...  3946154
                   \                
                   |                
                   G
92       5077185   G...G.......G..    5077171
                   \                
                   |                
                   T
92       6106696   ...-G......C....   6106682
                   \                
                   |                
                   C
92       6424681   ....               6424678
                   \                
                   |                
                   G
92       1489636   ....C....C...G..   1489621
92       6576939   ....GT....CC.....  6576955
92       1257806   ...-G.......G....  1257791
                   \                
                   |                
                   G
92       1435167   ...-G.......G....  1435152
                   \                
                   |                
                   G
92       3685256   ...-G...A.....     3685268
                   \                
                   |                
                   G
92       3934268   ...-G.......       3934278
                   \                
                   |                
                   G
92       5039442   ...-G.......G....  5039457
                   \                
                   |                
                   G
92       6085541   ..C.G....          6085533
92       4085090   ...-G.......       4085080
                   \                
                   |                
                   G
92       4928271   ...-G.......G..    4928258
                   \                
                   |                
                   G
92       1303963   ...-G.......       1303953
                   \                
                   |                
                   G
92       7075207   ...-G.......G....  7075222
                   \                
                   |                
                   G
92       794509    ---.........       794517
92       3842727   ....G.......G....  3842743
92       5280967   GAAGG............  5280983
92       4100162   ..C.G....          4100170
92       5159932   ....G....          5159940
92       6409329   .A..G.......       6409318
92       2471244   G...G.........     2471231
92       1616694   ...GG..........    1616680
92       4579716   .AAT..........T..  4579732
92       5132626   ...-G.......G....  5132641
92       5526597   GAA.G.......       5526586
92       6250470   ..A.G..-....G....  6250455
92       7169335   ....G..            7169341
92       7893895   ....G.........     7893908
92       6730013   ..-.G...........   6729999
92       4979600   ...-G.....G.G....  4979585
                   \                
                   |                
                   G
92       4785765   ....T..-........   4785779
92       7056696   ...-........G..    7056709
92       4970692   ...-C..A....G....  4970677
92       1642306   ...-G.......       1642316
92       3993363   G...C.......       3993352
92       2014151   ...GG......A.....  2014134
                         \          
                         |          
                         T
92       4359777   ...G.-.........    4359764
92       4494212   ..--.G...........  4494195
                           \        
                           |        
                         CAA
92       6100434   ....G............  6100450
92       1909967   ..GTG........G...  1909984
                     \              
                     |              
                     A
92       5933760   ..-....            5933765
92       2722431   ....G.....C.C....  2722415
92       2031801   ..C.CT.......G...  2031817
92       3717493   ....G...CA..G....  3717477
92       4995934   ...                4995936
92       6316982   ....G.......       6316993
92       3197338   ...-...TA........  3197353
92       4688123   ...-G.........T..  4688108
92       8008090   ....G......G....   8008105
92       7106901   ...                7106903
92       4259870   .A.-G....A.......  4259885
92       4323856   ...-G..A....A....  4323871
92       4325282   ...-G..A....A....  4325297
92       5808700   .A.-G....A..G....  5808685
92       4437207   ...-G........      4437218
92       1560143   T.C.C.....-......  1560158
92       6407792   ...-........G....  6407777
92       4003834   ...                4003836
92       4353657   ...                4353655
92       5115599   ...-G.......G..    5115612
92       3162088   ....G.......G....  3162104
92       3951200   ...T........G...   3951215
92       8020588   .-..G..AC...G....  8020573
92       4397160   ..C.G..T...        4397150
92       5320658   ..                 5320657
92       5319825   ..-.G....A....T..  5319840
92       5727419   .A.-G.......G....  5727404
92       5361692   ..........         5361682
                    \               
                    |               
                    G
92       4534364   ...-....A.....T..  4534349
                   \                
                   |                
                   G
92       1128251   .                  1128251
92       1420847   ....GG..AA.......  1420863
92       1553454   .                  1553454
92       1566444   .C.-G.....T...T..  1566429
92       3196349   ..C.T.........     3196362
92       4014000   G...GT......C..    4014014
92       4177254   ...-G.......G....  4177239
92       4585743   ...                4585741
92       6498373   ...-G............  6498388
92       2784613   ...-G.......G..    2784600
                   \                
                   |                
                   G
92       3456084   ...-G.......       3456094
                   \                
                   |                
                   G
92       1366091   ...-G...T.....     1366103
                   \                
                   |                
                   G
92       2448981   ...-G........      2448992
                   \                
                   |                
                   G
92       3684304   ...-G.......G....  3684289
                   \                
                   |                
                   G
92       6731213   ...-G.......G....  6731228
                   \                
                   |                
                   G
92       6837380   ...G-............  6837365
                   \                
                   |                
                   G
92       7901890   ...-G............  7901905
                   \                
                   |                
                   C
92       3990694   G.GTG.......       3990705
92       2225416   ...-G.......G....  2225431
                   \                
                   |                
                   G
92       2728852   ...T-............  2728837
                   \                
                   |                
                   G
92       3122281   ...-G.......G....  3122266
                   \                
                   |                
                   G
92       3343918   ...-........       3343908
                   \                
                   |                
                   G
92       3620005   ...-G..A....G....  3619990
                   \                
                   |                
                   G
92       4433977   ...-G.......       4433987
                   \                
                   |                
                   C
92       5645061   ...-G.......       5645071
                   \                
                   |                
                   G
92       7767452   ....-............  7767437
                   \                
                   |                
                   G
92       2306975   ....               2306978
                   \                
                   |                
                   G
92       5901935   ...-G............  5901950
92       2668036   ...-G.......G....  2668021
                   \                
                   |                
                   G
92       2680074   ...-.....A....T..  2680089
                   \                
                   |                
                   T
92       2725635   ...-......G.G....  2725650
                   \                
                   |                
                   C
92       2813397   ...G-............  2813382
                   \                
                   |                
                   G
92       4065893   ...-........C....  4065878
                   \                
                   |                
                   G
92       4146293   ...-G....C..G....  4146278
                   \                
                   |                
                   G
92       5131932   ...-T......GG....  5131917
                   \                
                   |                
                   G
92       5723432   ...-G.......C....  5723417
                   \                
                   |                
                   G
92       7284245   ...-G.......G....  7284260
                   \                
                   |                
                   G
92       3095767   ....               3095770
                   \                
                   |                
                   G
92       3366797   ...-G..A....C...   3366811
                   \                
                   |                
                   G
92       4157765   ...-G........      4157754
                   \                
                   |                
                   G
92       4484671   .                  4484671
92       7756744   ..-.T.....G......  7756759
92       1229574   ...-G......C.G...  1229559
                   \                
                   |                
                   G
92       1346038   ...-G........G...  1346023
                   \                
                   |                
                   G
92       1630158   ...G-............  1630143
                   \                
                   |                
                   G
92       3272579   ...-G.......G....  3272594
                   \                
                   |                
                   G
92       3813309   ...-GG......G....  3813294
                   \                
                   |                
                   G
92       3904787   ...-G.......       3904777
                   \                
                   |                
                   G
92       4355663   ...GT-...........  4355678
                   \                
                   |                
                   G
92       4494595   ...-.T..A...C....  4494610
                   \                
                   |                
                   G
92       4558952   ...-C.......G....  4558967
                   \                
                   |                
                   G
92       4771125   ...-G.......G....  4771110
                   \                
                   |                
                   G
92       4953792   ...-G.......G....  4953807
                   \                
                   |                
                   G
92       4974830   ...G-............  4974815
                   \                
                   |                
                   G
92       5023394   ...-G.......G..    5023407
                   \                
                   |                
                   G
92       5127403   ...-G.......C....  5127418
                   \                
                   |                
                   G
92       5135672   ...-G......AG....  5135687
                   \                
                   |                
                   G
92       5142290   ...-G.......G....  5142275
                   \                
                   |                
                   G
92       5879461   ...-G.......       5879451
                   \                
                   |                
                   G
92       6036251   ...-G.......G....  6036236
                   \                
                   |                
                   G
92       6843245   ...-G...A...G....  6843260
                   \                
                   |                
                   G
92       6846136   ...-G.......G....  6846151
                   \                
                   |                
                   G
92       1154888   ..-CG...A........  1154873
92       5447146   ...-........G...   5447160
                   \                
                   |                
                   C
92       8018064   ...-G..T........   8018050
                   \                
                   |                
                   G
92       2461464   ...-G.......G....  2461449
92       1324067   ...-G.......G....  1324082
92       3825377   ....G.....         3825368
92       1003195   ....C......        1003205
92       2096303   G...G............  2096319
92       7204576   ...-G......        7204567
                   \                
                   |                
                   G
92       5331026   ...-G.......A....  5331041
92       5654231   -.G.........G....  5654214
                        \           
                        |           
                       TG
92       5835610   ...-G.A.....G....  5835625
                   \                
                   |                
                   G
92       6169527   ...-G..T....G....  6169542
                   \                
                   |                
                   G
92       2056151   ...-....CC.......  2056166
                   \                
                   |                
                   C
92       3418972   ...G-............  3418957
                   \                
                   |                
                   G
92       5240304   ...                5240306
92       5257803   ....               5257800
92       5510096   G...               5510099
92       5765003   GAATG............  5765019
92       1392727   ...-.....A..G....  1392742
                   \                
                   |                
                   G
92       1442987   ...G-............  1442972
                   \                
                   |                
                   G
92       1536481   ...-G.......G....  1536466
92       3132611   ....C......        3132601
92       5539595   .C..G..CT...G...   5539610
92       5812385   ....C......        5812395
92       1794574   ...-G............  1794559
92       1121666   ...-G.G..........  1121651
92       1908768   ...-C............  1908753
92       2117468   ...-G...........   2117454
92       1520860   ...-G............  1520875
92       1302977   ...-G...........   1302991
92       2873853   ..A.G...........   2873837
                       \            
                       |            
                       T
92       4331201   ....G.AA..G.G....  4331185
92       6613564   ..ATG.......G....  6613580
92       1848210   ...                1848212
92       3187831   ...-G............  3187816
92       7114877   ...-G..A......G..  7114862
92       1962116   ...-G............  1962131
                   \                
                   |                
                   G
92       4110925   G..-G.....G.G...   4110911
92       4298566   C.C.G.....         4298575
92       1459230   ...-G............  1459215
92       5281544   ...-G..A.........  5281559
92       7312382   ...-G.......G....  7312397
92       7335414   ...-G.........G..  7335429
92       1183193   ...-G..A.........  1183208
92       1418828   ...-G.......G....  1418813
92       2326203   ...-G............  2326188
92       5572459   ...-G............  5572474
92       6903290   .A.-........G....  6903275
92       1264752   ...-G.......G....  1264737
                   \                
                   |                
                   G
92       4116200   .....-....G......  4116185
                   \                
                   |                
                   G
92       4242734   ...-G......C..     4242722
                   \                
                   |                
                   G
92       3999651   ...                3999653
92       5859333   ..--..A..A.......  5859319
92       1156960   ....G............  1156976
92       4964825   ..A.T............  4964808
                        \           
                        |           
                        G
92       3164964   ....G........C...  3164948
92       6375274   ..GT........A....  6375258
92       8001794   ...-G............  8001779
92       2736347   ...-G.......G....  2736332
92       4533284   ...                4533286
92       1138211   .A.-G.....G......  1138196
92       3534965   C..-GG...........  3534980
92       4901508   ..-.G...........   4901522
92       4997043   ...-.G......       4997033
92       5363673   ....G..T....G....  5363657
92       4232993   ..-.G......GG....  4232978
92       4147335   ..-C............   4147321
92       1117137   T...G............  1117121
92       2134527   .A.-G.A........    2134514
92       4702305   ..-.G.........     4702293
92       3203982   ...-.............  3203967
                   \                
                   |                
                   G
92       4704520   .A.-G....A......   4704534
92       1899736   ...G-............  1899721
92       6173768   .-..G............  6173753
92       1832784   GC.TG.......A...   1832799
92       4091879   ...-G.......G....  4091864
                   \                
                   |                
                   G
92       4772686   ...-G....A..A....  4772671
92       3217670   ...-G.........T..  3217685
                   \                
                   |                
                   G
92       3449948   ...-G......C.G...  3449963
                   \                
                   |                
                   G
92       3458366   ...-G.......G....  3458351
                   \                
                   |                
                   G
92       4167319   ...-G.......G....  4167334
                   \                
                   |                
                   G
92       7737810   ...-......G.G....  7737795
92       4953075   ....G.......G....  4953091
92       3881662   ....G.......G....  3881646
92       1525704   ...-...A....A....  1525719
                   \                
                   |                
                   G
92       5189970   ...-C............  5189985
                   \                
                   |                
                   G
92       7064692   ...-.....T......   7064678
                   \                
                   |                
                   G
92       6029795   ...G-............  6029780
92       6869699   GTGC........G....  6869715
92       3722855   ..A.G.....G.G....  3722871
92       5787550   GAATG.......G....  5787534
92       6130016   ..-.G.......G....  6130001
92       6296884   .                  6296884
92       7041227   .TC.G......        7041237
92       1582036   ...-C.........     1582048
92       5217480   ...GCTG..........  5217464
92       7094218   ...GG.......       7094229
92       6456870   ..A.............   6456886
                       \            
                       |            
                       T
92       1146085   ..GTG............  1146101
92       2324732   ...-G........T...  2324747
92       2111508   ...-G..A......T..  2111493
92       7207768   ...-.......        7207759
92       7908382   ...G-............  7908367
                   \                
                   |                
                   G
92       315411    .......A..C..C..   315396
92       4611609   C...G.......G....  4611625
92       1440062   ...-T....A...G..   1440048
92       3094683   ...-....A.....T..  3094698
92       3898526   ...-G.....C.G....  3898541
                   \                
                   |                
                   G
92       4458235   ...-G.......G....  4458250
                   \                
                   |                
                   G
92       8099878   ...-G.....G......  8099893
92       4678607   ...-G......C.....  4678592
92       1528983   ...-G............  1528968
92       1543180   ....G....A..A..    1543166
92       1781897   ...-G.......G....  1781882
92       5601938   ...GCT......G....  5601922
                   \                
                   |                
                   G
92       7754691   ....G....A..G..    7754677
92       1390777   ...-G....A.......  1390762
92       5750903   ...-G............  5750918
92       1361303   G..-G.....G......  1361288
92       1655054   ...-G............  1655039
92       3865482   ..-.G.......A....  3865467
92       1317985   GAGC....T........  1317969
92       2374618   ...-T.......       2374608
92       3481964   ....G............  3481948
92       4985589   ....G..........    4985575
92       6975234   .........          6975242
92       5733541   ....G.......G....  5733557
92       1414712   ....G............  1414696
92       1206194   ....-............  1206209
                   \                
                   |                
                   G
92       1985022   .A..G....A.......  1985038
92       2410624   GAA..............  2410640
92       6156984   ...G-............  6156969
                   \                
                   |                
                   C
92       1928069   ..C.G.A..A....A..  1928053
92       3768903   ...GCT...AT......  3768919
92       1321612   ....G..AT........  1321628
92       1606712   ....G............  1606696
92       6149695   CA.TG......        6149685
92       3846994   ...-G.......G....  3846979
                   \                
                   |                
                   G
92       6334218   ...-G............  6334233
                   \                
                   |                
                   G
92       1221534   ...-G..AA........  1221519
                   \                
                   |                
                   G
92       1539377   .A..G............  1539361
92       225796    ...-G............  225781
92       2424064   ..........CC....   2424079
92       3203369   ....G........C..   3203384
92       3490535   ....C..T....G...   3490550
92       1886473   .-..G..........    1886486
92       5362636   ...-G............  5362651
92       4971181   .A..G....A...      4971169
92       3205805   ...-T.........     3205817
92       4858867   ..A.C.........T..  4858851
92       5726972   ....G.......G....  5726988
92       1637936   .........C..C..    1637922
92       5542138   G..-G....A.......  5542153
92       1024379   ..G.........G....  1024395
92       6553357   ...TG............  6553373
92       1434818   ...-GG.......G...  1434833
92       1310854   ..-C.............  1310839
92       1704373   ...                1704371
92       4149353   .AGTG.......       4149364
92       1115059   ....G..CT....      1115071
92       1182340   G..-G...A.......   1182354
92       1980953   ...-G...........   1980967
92       1027649   ...-G.........T..  1027634
                   \                
                   |                
                   G
92       3135024   ...-G............  3135039
                   \                
                   |                
                   G
92       4998358   ...-G.........     4998370
                   \                
                   |                
                   G
92       7908708   .AGT...........    7908722
92       4193102   ...                4193104
92       5518414   ...-G............  5518399
92       6011408   ...-G.......A....  6011423
92       3365242   ...-G..A....G....  3365257
92       1582710   ...G.-......G....  1582695
92       4292636   G..-G.......       4292646
92       5520008   ...-G.......C....  5519993
92       5006430   ...-G.......C...   5006416
                   \                
                   |                
                   G
92       393145    .AGGG......C.....  393161
92       5336640   ....G.CA....       5336651
92       1424089   ....G......        1424079
92       3257153   .................  3257136
                              \     
                              |     
                              T
92       6718887   ...--G......G...   6718900
                   \                
                   |                
                   G
92       3656145   ...-G............  3656160
92       1343958   ...-G.......G....  1343973
92       1341434   ...-G............  1341419
92       1442432   ...-G............  1442447
92       2243127   ...-T............  2243142
92       6008590   G..-G............  6008575
92       6466470   ...-G............  6466485
92       3200990   ..C.G.....         3200999
92       3256470   ...-G.......G....  3256485
92       3717613   ...-G............  3717598
92       7032832   ...-G............  7032817
92       1246748   ...-.G...........  1246763
92       4339515   ...-G......        4339506
                   \                
                   |                
                   G
92       963694    G..-G...........   963680
92       6809993   ...-G............  6810008
                   \                
                   |                
                   G
92       5970583   .A.-G............  5970598
92       1729762   ...-G.........T..  1729777
92       5718557   ...-G............  5718542
92       5770634   ...-G...A........  5770649
92       5875750   ...-G....C.......  5875765
92       6327908   ...-G............  6327893
92       4916524   ...-G.........T..  4916539
92       7597966   ...G-............  7597951
92       1750188   ..-C....A.....T..  1750203
92       2315966   ...-G.....G......  2315951
                   \                
                   |                
                   G
92       6534714   ...-........G....  6534729
                   \                
                   |                
                   G
92       1954572   ...-G............  1954587
92       3927569   ...-G.......G....  3927554
92       6414343   ...-G............  6414328
92       1478407   ...-G...........   1478421
92       1685833   ...-G....A.....    1685820
92       6813270   ...-G..A....G....  6813285
                   \                
                   |                
                   G
92       1431066   ...-.............  1431051
92       2212208   ...-G............  2212223
92       5122799   G..-G.......       5122789
92       5624285   ...-G.G.....C....  5624300
92       4226954   ...-G............  4226939
92       4655220   ...-G.......A....  4655235
92       6413887   ...-.............  6413872
92       6958213   ...-G..A.........  6958228
92       1767503   .A.-G............  1767518
92       2566024   ...-G............  2566039
92       7087571   ...-G.......G....  7087556
92       7760521   ...-G............  7760506
92       8037805   ...-.............  8037820
                   \                
                   |                
                   G
92       259196    ...-T........      259207
92       1788239   ...-G............  1788224
92       2445399   ...-G............  2445414
92       4900267   G..-G............  4900282
92       7869387   ...-G............  7869372
92       7898941   ...-G............  7898956
92       1724982   ...-G.......C....  1724967
92       2442600   ...-G............  2442615
92       3178830   ...-G.......A....  3178845
92       5629302   ...-G............  5629317
92       6297000   .A.G.-...........  6296985
92       7788752   ...-G............  7788767
92       8024208   .A.-G...A...G....  8024193
92       8032714   ...-G............  8032699
92       3376149   ...-G..A....G....  3376164
92       5882902   ...-G............  5882917
92       5887489   ...-G............  5887504
92       7006377   ...-G............  7006362
92       1245110   ....G............  1245094
92       3242256   ..-.G.......G....  3242271
92       5133073   ...-G.......G....  5133058
92       7843397   ...-G..TT........  7843382
92       296216    ...-G............  296231
92       4189058   ...--G...........  4189044
92       3241024   ...-G............  3241039
92       5838616   .A.-G...........   5838630
92       1567837   ...-G............  1567822
92       3620940   ...-G.......C....  3620955
92       4151704   ...-.............  4151689
92       1458370   ...-G............  1458385
92       1809533   ...-G............  1809548
92       1810658   ...-G............  1810673
92       1980381   ...-G............  1980396
92       5702489   ...-G............  5702504
92       8056911   ...-G...........   8056897
92       1619217   ....G..-......     1619229
92       1806596   .C.-G............  1806611
92       1878442   ...-G..A.........  1878457
92       3173125   ...-G............  3173110
92       3732998   ...-.............  3733013
92       5729877   ...-.............  5729892
92       7211495   ...-G.......A....  7211480
92       1228249   ...-G...CA.......  1228234
92       1727592   ...-G.......       1727602
92       1763307   ...                1763305
92       2567539   ...-G...........   2567525
92       2659671   ...-G............  2659656
92       3159870   ...-GT........T..  3159855
92       3628939   ...-G............  3628954
92       3796137   ...-G............  3796122
92       4454510   ...-G............  4454525
92       5387066   ...-G.....G......  5387051
92       5465822   ...-G............  5465807
92       5642916   ...-G.........T..  5642901
92       5686894   ...-G.........     5686882
92       6026331   ...-G........G...  6026346
92       6592454   ...-C..AC........  6592469
92       6685233   ...-G....A....T..  6685218
92       7813697   ...-G..A.........  7813682
92       8123312   ...-G.........G..  8123327
92       2311881   ...-G.......       2311891
92       6921120   ...-G..A.........  6921135
92       1872723   ...                1872725
92       1914714   ...-G..A.........  1914729
92       1950964   ...-G...A........  1950949
92       2121544   ...-G.......G....  2121559
92       2424519   ...-G.......G....  2424504
92       2608866   ...-G.....C......  2608881
92       2661958   ...                2661956
92       2870294   ...-G............  2870279
92       3198898   ...-G...........   3198912
92       4029152   ...-G............  4029137
92       4960807   G..-G............  4960792
92       5468678   ...-G.......A....  5468663
92       5650320   ...-G..A...A....   5650334
92       5832466   ...                5832468
92       6138651   ...-G............  6138636
92       6646588   G..-G............  6646603
92       7760365   ...-G............  7760350
92       7762079   ....               7762082
92       7933259   ...-G........G...  7933274
92       7944963   ...-G.AA.........  7944978
92       8247354   ...-G............  8247369
92       1444400   ....               1444397
92       1538197   ...-G....A....     1538185
92       1882596   .A.-G...A...C...   1882610
92       2012167   ...-............   2012181
92       4255767   ...-G............  4255782
92       4258431   ...-G.......G....  4258446
                   \                
                   |                
                   G
92       5700171   ...-C............  5700186
92       5741136   ...                5741134
92       7184354   ...-G.........T..  7184339
92       2051452   ...-G..A.........  2051437
92       6901778   .A.-G..........    6901765
92       6918152   ...-G............  6918167
92       1710515   ..                 1710516
92       2410916   ...-G............  2410931
92       5949503   ...-G............  5949488
92       6146765   ...-G.....C......  6146750
92       6601431   .A..G.......A...   6601446
                   \                
                   |                
                   G
92       969397    G..-G....A..C....  969412
92       890002    ...-G..A.........  889987
92       1365867   ..G....-....G....  1365882
92       1913820   ...-G...........   1913834
                   \                
                   |                
                   G
92       4322108   ..                 4322109
92       4551168   ...-G........G...  4551183
92       7325236   ...-G............  7325221
92       1396705   ...-G...........   1396719
92       3237113   ...-G............  3237128
92       3354212   ...-G.......       3354202
92       4315098   ...-G...A...C....  4315083
92       4842582   ...-G............  4842597
92       5149294   ...-G............  5149309
92       5637572   ...-G............  5637557
92       6180583   ...-G...A........  6180598
92       8270616   ..-.G.......A....  8270631
92       1154648   ...-G......C.....  1154663
92       1318288   ...-G............  1318303
92       2065467   ...-G............  2065482
92       2226674   ..-.....C.T......  2226689
92       3447470   ..-CG.......C....  3447455
92       3790695   ...-G............  3790680
92       3907686   ...-G............  3907671
92       4345463   ....G.-..A..G....  4345478
92       4585287   ...-G............  4585272
92       5053673   ...-G..A.........  5053688
92       5112614   ...-G............  5112599
92       5413693   ...-G............  5413708
92       5802662   ...-G.....G.G....  5802647
92       5904423   ...-G............  5904438
92       5921067   ...-G............  5921082
92       6315991   ...-G............  6315976
92       6711385   ...-T............  6711370
92       6880085   ...-G............  6880100
92       1819932   ...-G............  1819917
92       5882794   ...-G.........T..  5882779
92       5887381   ...-G.........T..  5887366
92       1068258   ..-.G..T.........  1068243
92       3694965   ..-GG............  3694980
92       5550919   ...-G............  5550934
92       6114372   ...-G............  6114357
92       4898991   ..-.G..........    4898978
92       1956266   ...-G....A.......  1956251
92       6193219   ...-GT...........  6193234
92       7167105   ...-G......C.....  7167120
92       8076777   .C.-G............  8076792
92       4151927   ...-G..A.........  4151912
92       1639228   ...-G...A........  1639243
92       4412361   ..GTG.......G....  4412378
                     \              
                     |              
                     A
92       5900851   ...-G............  5900866
92       6705685   .C...              6705681
92       1653937   ...-...........    1653924
92       4905017   ...-G...........   4905003
92       5072859   ...-G............  5072874
92       7492007   ...-G........G...  7491992
92       3696905   ...-G............  3696890
92       5981309   ...-G............  5981324
92       6828418   ..--CG......G....  6828432
92       6984130   T..                6984128
92       4207482   ...G.-...........  4207467
92       4767986   ...-G.....G...T..  4767971
92       5109457   ...-G............  5109472
92       5621651   ...-G.....C.G....  5621636
92       6708134   ..-CG............  6708119
92       6973498   ...-G............  6973483
92       858491    ...-G............  858476
92       4513965   ...-GT...........  4513980
92       1151962   ...-G............  1151977
92       2212698   ...-G............  2212683
92       4261112   ...-G.........T..  4261127
92       4357436   ...-G..A.........  4357421
92       4869268   ...-G............  4869283
92       5374421   ...-.............  5374436
92       7304026   ...-G............  7304011
92       7936227   ...-G.....G......  7936212
92       1358260   ...-G........G...  1358245
92       1743543   G..-G............  1743558
92       2208604   ...-G............  2208589
92       2720651   ...-G............  2720636
92       3117790   ...-G.C..........  3117805
92       3909419   ...-G............  3909434
92       4843504   ...-G.........T..  4843489
92       5276113   ...-G............  5276128
92       5322178   ...-G............  5322163
92       5967008   .A.-TT....G......  5966993
92       5974009   ...-G.......C....  5974024
92       5984885   ...-G............  5984870
92       6413574   ...-G............  6413589
92       6733786   ...-G.......G....  6733801
92       7743902   ...-G.......C....  7743887
92       8278059   ...-G..AA........  8278044
92       1277765   C..-G...........   1277779
92       2423248   ...-G............  2423233
92       3344172   ...-G.........     3344160
92       4639361   ....               4639358
92       2202804   ...                2202802
92       3785277   ...-G............  3785262
92       5121546   ...-G............  5121561
92       8044149   ...-G..........    8044162
92       1484786   .A.-..........     1484774
92       1949290   ...-G............  1949275
92       2208147   ...-G.......G....  2208132
92       3218751   ...-G........G...  3218766
92       3655759   ...-G......C.G...  3655744
92       3703699   ...-G............  3703684
92       4596555   ...-G............  4596540
92       4931649   ...-G.......C....  4931664
92       5039152   ..-GG......A.....  5039167
92       5132802   ...-G............  5132817
92       5247640   ...-G............  5247625
92       5404628   ...-G.......G....  5404613
92       5889855   ...-G............  5889840
92       6707216   ...-G............  6707231
92       6751387   ...-G............  6751372
92       6848601   ...-G............  6848586
92       6975977   ...-G............  6975962
92       7027184   ...-G............  7027199
92       7056239   ...-G............  7056224
92       7325072   ...-G....A.......  7325057
92       7589380   ...-G............  7589365
92       7872739   ...-GT...........  7872754
92       3084137   ...-G...........   3084151
92       5345574   ...-.T......G..    5345587
92       7355410   ...G.-.........    7355423
92       923251    ...G.-...........  923266
92       1198275   ...-GT...........  1198260
92       1379610   ...-G............  1379595
92       1410991   ...-G.......       1411001
92       1483906   ...-G............  1483921
92       1676606   ...-G............  1676621
92       1899567   ...-.............  1899552
92       1944276   ...-G.......G....  1944261
92       2017381   ...-G............  2017396
92       2129078   ...-G.......G....  2129093
92       2285005   .A.TG.......C....  2284989
92       2343127   ...-G............  2343112
92       2405404   ...-G............  2405389
92       2436595   ...-G.........T..  2436610
92       2655391   ...-G............  2655376
92       2822959   ...-G.......C....  2822944
92       2865116   ...-G............  2865131
92       3088102   ...-G............  3088087
92       3242563   ...-G............  3242578
92       3579457   ...-GT......G....  3579472
92       3815838   ...-G............  3815823
92       3848523   ...-G............  3848538
92       3875123   ...-G..........    3875136
92       3998333   ...-G............  3998318
92       4080268   ...-G............  4080253
92       4187102   ...-G......G.....  4187117
92       4597682   ...-G.....G...G..  4597697
92       4652659   ...-G.......G....  4652674
92       4661715   ...-G.......G....  4661730
92       4678130   ..-....A..G.G....  4678115
92       4692963   ...-G............  4692948
92       4752625   ...-G............  4752610
92       4894294   ...-G.........T..  4894279
92       5175576   .A.-G............  5175561
92       5197141   ...-G............  5197126
92       5464196   ...-G.........G..  5464181
92       5521272   ...-G............  5521287
92       5721959   ...-G............  5721944
92       5982762   ...-G....T.......  5982777
92       6002118   .A.-.............  6002133
92       6085976   .A.-G...A........  6085961
92       6169724   ...-G..A......T..  6169739
92       6345840   ...-G...A......    6345853
92       6411549   ...-G........T...  6411564
92       6719045   ...-G.......G....  6719060
92       6831323   ...-G............  6831338
92       6885271   ...-G............  6885286
92       6983667   ...-G............  6983652
92       7327065   ...-G............  7327080
92       7647548   .A.-G.......       7647538
92       7664975   ...-G............  7664960
92       7740324   ...-G............  7740339
92       7754353   ...-G............  7754368
92       7799031   ...-G............  7799046
92       7866480   ...-G............  7866465
92       7930126   ...-G..A.........  7930141
92       8218290   ...-G....A.......  8218275
92       2111658   ...-G.........     2111646
92       3100231   ...-G...........   3100217
92       3104551   G..-G............  3104536
92       3679023   ...-G............  3679038
92       5710118   ...-G...........   5710104
92       5954907   ...-G.........     5954895
92       7329518   ....               7329515
92       1434630   ...                1434632
92       2131113   ...-C........      2131124
92       2593005   ...-G............  2593020
92       2742028   ...                2742026
92       3241716   ...-G.......G..    3241703
92       3395456   ...-G............  3395441
92       3437121   .A.-G............  3437106
92       3453200   ...-G.......C....  3453185
92       3709564   ...                3709562
92       5073271   ...G-............  5073256
                   \                
                   |                
                   C
92       5754418   ...                5754420
92       7070714   ...                7070716
92       7838938   C.GTG............  7838955
                     \              
                     |              
                     C
92       7901692   ...-G.......G...   7901678
                   \                
                   |                
                   TG
92       238726    ..-GG............  238711
92       1569082   ...-G.......G....  1569067
92       1591350   .-.TG.......G....  1591335
92       1607330   ...-G............  1607345
92       1657833   ...-G............  1657848
92       1698697   ...-G...A........  1698712
92       1909472   ...-G............  1909487
92       1985317   ...-G............  1985302
92       1996206   ...-G...A........  1996221
92       2284809   ...-G........G...  2284794
92       2294689   ...-G............  2294674
92       2373752   ...-T............  2373737
92       2406525   ...-.............  2406540
92       2957754   ...-GG.......T...  2957769
92       2975443   ...-G............  2975458
92       2998594   ...-G............  2998579
92       3238124   ...-G...A........  3238109
92       3872636   ...-G............  3872651
92       4085530   T.C.G............  4085547
                       \            
                       |            
                       T
92       4304655   ...-T............  4304670
92       4628312   ...-G............  4628327
92       4680400   ...-G....A.......  4680385
92       4768507   ...-G............  4768522
92       4944997   ...-G............  4945012
92       5224813   ...-G.......G....  5224798
92       5554504   ...-G............  5554489
92       5626818   T..-G.......G....  5626833
92       5753860   ...-G.......       5753850
92       5838922   ...-G.......       5838932
92       5980586   ...-G............  5980571
92       6077350   ...-G.........     6077362
92       6590495   ...-C............  6590480
92       6702276   ..-GG............  6702291
92       6974767   ..-C.......CC....  6974782
92       7162425   ...-G....A..G....  7162410
92       7265229   ...-G............  7265214
92       7808018   ...-G...T........  7808033
92       7864775   ...-G.........     7864787
92       5176172   ...-G............  5176187
92       262200    ...-.............  262185
92       3243621   ...-G............  3243606
92       5416084   ...-G............  5416069
92       6862271   ...-G............  6862256
92       2133733   ...-G............  2133748
92       6899020   ...-............   6899006
92       2031408   ..-.G.........T..  2031423
92       2214317   ...-G............  2214302
92       4241110   ...-G............  4241125
92       4628132   ...-G...A........  4628147
92       4793497   ...-G............  4793482
92       5961774   ...-G............  5961789
92       6279325   ...-T............  6279310
92       1690178   ...-G............  1690163
92       4338857   ...-.............  4338872
92       4687261   ...-G............  4687276
92       5769565   ...-G............  5769550
92       1306477   ...-G............  1306492
92       1386943   ...-G.......C....  1386928
92       1499943   ...-G.........T..  1499958
92       1515407   ...-G............  1515422
92       2276012   ...-G............  2275997
92       2285995   ...-G............  2286010
92       2965594   ...-G............  2965579
92       4442223   ...-G............  4442208
92       4497354   ...-.............  4497369
92       4822672   ...-G....A.......  4822687
92       5054940   ...-G.C..........  5054955
92       5321835   ...-G............  5321820
92       5431679   ...-G............  5431694
92       6149142   ...-C..A.........  6149157
92       6333954   ...-G..A.........  6333969
92       6455111   ...-G............  6455096
92       6525975   ...-G............  6525960
92       7169771   ...-G............  7169786
92       7206407   ...-G............  7206392
92       7362609   ...-T............  7362624
92       2222246   ...-......G......  2222231
92       3167826   ...-............   3167840
92       3570343   .A.-.............  3570328
92       4672609   ...-G............  4672594
92       6733361   ...-G.........     6733349
92       6803520   ...-C..A.........  6803505
92       1677434   ...                1677436
92       1867990   ...-G............  1868005
92       2218256   ...-G...A...G....  2218241
92       3363554   ...-G............  3363569
92       4451851   ...-G............  4451866
92       5736757   ...-G..T......T..  5736742
92       5867418   ...-G............  5867403
92       7057650   ...-G.....G...A..  7057665
92       7738640   .A.-T..........    7738627
92       1222076   ...-G............  1222091
92       1318517   ...-G............  1318532
92       1361143   ...-G............  1361128
92       1612909   ...-G.........T..  1612894
92       1715137   T..-G.........T..  1715122
92       1816087   ...                1816089
92       1816709   ...-G.....G......  1816724
92       1826650   ...-G...A........  1826635
92       1830475   ...-G............  1830460
92       1854411   ...-G............  1854426
92       1952190   ...-G.........T..  1952175
92       2060337   ...TG............  2060355
                      \             
                      |             
                     GG
92       2122611   ...-G............  2122596
92       2213065   ...-GT...........  2213050
92       2219528   ...-G............  2219513
92       2445568   ...-G............  2445583
92       2640366   ...-G............  2640381
92       2701040   ...-G.....G.G....  2701025
92       2837037   ...-G............  2837022
92       2977657   ..-CG............  2977642
92       3076407   ...-G............  3076422
92       3086215   ...-G............  3086230
92       3145134   ...-G............  3145119
92       3179441   ...-...A......T..  3179426
92       3180247   ...-GG...........  3180262
92       3340829   ...-........G....  3340814
92       3622720   ...-G............  3622735
92       3834696   ...-G............  3834711
92       3996677   ...-.............  3996692
92       4347468   ...-G....C.......  4347483
92       4349498   ...-G............  4349483
92       4620105   ...-G............  4620120
92       4676501   ...-G............  4676516
92       4676760   ...-G............  4676745
92       4717004   .A.-G............  4716989
92       4854511   ...-G.......G....  4854496
92       5159614   ...-G............  5159629
92       5267052   ...-G............  5267037
92       5346021   ...-T............  5346036
92       5352596   T..-G............  5352611
92       5358903   ----.G...........  5358915
92       5409029   ...-G...C........  5409044
92       5433934   ...-G............  5433949
92       5689861   ...-...........    5689874
92       5834410   ...-G............  5834425
92       5970273   ...-G..A.........  5970258
92       6153185   ...-G............  6153170
92       6171975   ..-.G.........G..  6171960
92       6684223   ...-G..A.........  6684238
92       6741886   ...-G............  6741901
92       6971294   ...-G............  6971309
92       7006501   ...-G............  7006486
92       7016803   ...-G............  7016788
92       7782120   ...-G.........T..  7782135
92       7840092   ...-G............  7840107
92       7850674   ...-G............  7850659
92       7967557   ...-G.........G..  7967572
92       8193793   ...-G......C.....  8193778
92       8244818   ...-G............  8244833
92       269571    ...-G.........A..  269556
92       1132125   ...-G............  1132110
92       1234400   ...-.............  1234415
92       1548824   ...-G......C.....  1548809
92       1812765   ...-G...........   1812779
92       2004233   ...-G............  2004248
92       2010182   ...-.............  2010197
92       2411325   ...-G............  2411340
92       2460340   ...-G...........   2460354
92       2562455   ...-G............  2562440
92       2778059   ...-G...........   2778045
92       3385069   ...-G............  3385084
92       3561583   .A.-G............  3561598
92       4212139   ...                4212141
92       4410344   ...-G............  4410329
92       4595586   ...-.............  4595571
92       4973109   ...-G............  4973094
92       5304880   ...-G............  5304865
92       5582488   ...-G............  5582503
92       6062054   ...-G............  6062039
92       6304751   ...-G............  6304766
92       6406060   ...-G............  6406075
92       914441    .A.-G............  914426
92       929403    ...-G............  929388
92       1393813   .A.-G............  1393798
92       1437791   .A.-G.........T..  1437776
92       1505987   ...-G............  1505972
92       1518848   ...-G............  1518833
92       1570815   ...-G............  1570800
92       1585866   ...-G............  1585851
92       1606389   ...-G............  1606374
92       1638438   ...-G............  1638453
92       1732228   ...-G...A........  1732243
92       1779562   ...-G....A.......  1779577
92       1790814   ...-G........G...  1790829
92       1796627   ...-GTG..........  1796642
92       1807854   ...-G............  1807869
92       1858248   ...-G.......G....  1858263
92       1874823   ...-G............  1874838
92       1910207   ...-G............  1910192
92       1991491   ...-G............  1991476
92       2118325   ...-T.........T..  2118340
92       2281302   ..-.G............  2281317
92       2315525   ...                2315527
92       2328709   ...-.............  2328724
92       2425482   G..-G............  2425497
92       2429937   ...-G.....G......  2429952
92       2690291   ...-G.....G..C...  2690306
92       2748995   ...-G............  2749010
92       2760121   ...-G............  2760106
92       2856200   ...-G............  2856215
92       3245767   ...-G............  3245782
92       3372676   ...-G............  3372661
92       3380295   G..-G.....T..G...  3380280
92       3654318   ...-G.......G....  3654333
92       3781369   ...-G............  3781354
92       3852050   ...-G.......G....  3852065
92       3995777   ...-G.......C....  3995762
92       4163151   ...-G............  4163136
92       4164663   ...-G............  4164678
92       4249351   ...-G............  4249336
92       4311315   ...-G............  4311300
92       4436605   ...-G...T........  4436620
92       4436946   ...-G............  4436961
92       4583758   ...-G............  4583773
92       4630463   ...-G.......C....  4630478
92       4633066   ...-G............  4633081
92       4689658   ...-G...A........  4689673
92       4707300   .-.TG............  4707285
92       4808242   ...-G.........T..  4808257
92       4815590   ...-G............  4815605
92       4857015   ...-G...C........  4857000
92       4895871   ...-G..A.........  4895856
92       4963030   ...-G............  4963015
92       4977097   ...                4977095
92       5025205   ...-G....A.......  5025190
92       5078306   ...-G............  5078321
92       5142523   ...-T............  5142508
92       5209367   ...-G............  5209382
92       5253502   ...-G.......A...   5253488
92       5339901   ...-G............  5339916
92       5377632   ...-G.......G....  5377617
92       5396721   ...-G.........T..  5396706
92       5442202   ...-T............  5442217
92       5570195   ...-G............  5570180
92       5675895   ...-GT......C....  5675910
92       5686160   ...-G............  5686175
92       5738074   ...-G............  5738059
92       5905837   ...-G............  5905852
92       5939595   ..-.G............  5939580
92       5981149   ...-G...A........  5981164
92       6152438   ...-G............  6152423
92       6158314   ...-G............  6158299
92       6278120   ...-G............  6278105
92       6281969   ..-C.............  6281984
92       6298222   ...-G............  6298237
92       6320094   ...-G............  6320109
92       6541436   ...-G...A........  6541421
92       6667064   ..-CGG...........  6667049
92       6780010   ..-CG............  6780025
92       7043832   ...-G.......G....  7043847
92       7053938   .A.-G.......G....  7053953
92       7705421   ...-G............  7705436
92       7758659   ...-G.........T..  7758644
92       7758961   ...-G.......A..    7758948
92       7760888   ...-G............  7760903
92       7867667   ...-G.......C....  7867682
92       8008283   ...-G............  8008268
92       8095129   ...-G............  8095144
92       967249    ...-G............  967234
92       1058681   ...-G........      1058670
92       1190621   ...-G............  1190606
92       1324222   ...-G............  1324207
92       1400478   ...-G....A.......  1400463
92       1425031   ...-G............  1425016
92       1643946   ...-G............  1643931
92       1774182   ...-G............  1774167
92       1850111   ...-G............  1850096
92       2137779   ..-GG.......G....  2137794
92       2186095   .A.-G...........   2186109
92       2190448   ...-G............  2190463
92       2247042   ...-G............  2247027
92       2248453   ...-G............  2248468
92       2321614   ...-GT..........   2321628
92       2538034   ...-G............  2538019
92       2712778   ...-G............  2712763
92       3166935   ...-G...........   3166949
92       3178048   ..-C..........     3178036
92       3412342   ...-G.C.T........  3412357
92       3694136   ...-G.....G......  3694151
92       3734098   ...-G............  3734113
92       3766243   ...-G............  3766258
92       3910001   ...-G............  3910016
92       4352861   ...-G............  4352846
92       4411890   ...-G...........   4411904
92       4449053   ...-G...........   4449039
92       4480527   ...-GT...........  4480542
92       4668915   ...-G............  4668930
92       4788601   ...-G............  4788586
92       4797181   ...-G............  4797196
92       5060309   ...-G............  5060324
92       5131037   ...-.............  5131052
92       5187254   ...-G............  5187239
92       5216768   ...-G............  5216753
92       5252658   ...-G............  5252673
92       5331670   ...-G............  5331685
92       5334461   ...G-............  5334446
                   \                
                   |                
                   G
92       5470457   ...-..........T..  5470442
92       5614459   ...-G.......G....  5614444
92       5650764   ...-G............  5650749
92       5798376   ...-G............  5798391
92       6129519   ...-G............  6129504
92       6186523   ...-G......C.....  6186538
92       6186884   ...-G............  6186869
92       6369497   ...-G............  6369512
92       6535537   ...-T............  6535522
92       6849837   ...-G...T...G...   6849823
92       6877575   ...-G...........   6877561
92       6922970   ...-.............  6922955
92       6967608   ...-G....A.......  6967623
92       7025628   ...-G............  7025643
92       7030034   ...-G............  7030049
92       7163898   ...-G............  7163883
92       7205974   ...-G............  7205959
92       7999346   ...-...A.........  7999331
92       1896320   ...-G..A.......    1896333
92       1918657   ...-G..........    1918670
92       2026733   ...-.............  2026718
92       2450945   --G.G.......C....  2450959
92       2842065   ...-G.......G....  2842050
92       3099929   ...                3099927
92       3246325   ...                3246327
92       3306227   ...-T....T......   3306241
92       3425037   ...-G..........    3425024
92       3445038   ...-........G....  3445053
92       3459584   ...-G..A....G....  3459599
92       4087948   ...-G...........   4087962
92       4853580   ...-G....A.......  4853595
92       4881606   ...-G....--......  4881619
92       4884865   G..-.............  4884850
92       5408507   ...-G..........    5408520
92       5540685   ...-G...A........  5540700
92       6083033   ...-G..A....G....  6083048
92       6192272   .A.-G..A....G....  6192257
92       6700952   ...-G............  6700967
92       6807580   ...-...........    6807593
92       7127905   .                  7127905
92       7251241   ...-G..........    7251254
92       7685024   ...-G............  7685009
92       8061258   ...-G...A........  8061273
92       8096601   ...-G...A........  8096586
92       8099333   ...-G...........   8099347
92       82008     ...-T............  81993
92       213515    ...-G...A........  213530
92       941342    ...-G.........T..  941327
92       960563    ...-........       960553
92       1182933   ...-G..A..G......  1182948
92       1361449   ...-G.....G.A....  1361434
92       1401356   .-.TG..A.........  1401371
92       1463130   ...-G.......C....  1463145
92       1555073   ...-GT........T..  1555058
92       1656898   ...-G............  1656883
92       1678648   ...-G....A.......  1678633
92       1703419   ...-G............  1703404
92       1704130   ...-G............  1704115
92       1732055   ..--C...A........  1732069
92       1799833   ...-G............  1799848
92       1835492   ...-G............  1835507
92       1855266   ...-G............  1855281
92       1863455   ...-G............  1863470
92       1877280   ...-G....T....G..  1877295
92       2015748   ...-G............  2015733
92       2086438   ...-G...C........  2086423
92       2091669   ...-G......C.....  2091654
92       2110112   .--.G.......G....  2110098
92       2123402   ...-G.....G......  2123417
92       2188927   ...-G............  2188942
92       2217838   ...-G............  2217853
92       2276796   ...-G............  2276811
92       2328182   ...-G.......C....  2328167
92       2352668   ...-G..A.........  2352683
92       2674593   ...-G........G...  2674608
92       2980070   ...-G....A.......  2980085
92       3101282   ...-G.........T..  3101297
92       3174173   ...-G.......C....  3174158
92       3205594   ...-G.......C....  3205579
92       3258464   ..-GG............  3258479
92       3361879   ...-G............  3361864
92       3374726   ...-G....A.......  3374741
92       3403810   ..                 3403811
92       3486001   ...-GT...........  3486016
92       3543964   ...-G..A..G......  3543979
92       3622385   ...-GT...........  3622400
92       3631219   ...-G.......G....  3631234
92       3683944   ...-G.........T..  3683929
92       3705503   ...-G...A........  3705488
92       3732201   ...-G............  3732216
92       3895214   ...-G.......G....  3895229
92       3903290   ...-G.......G....  3903275
92       3910611   ...-G............  3910626
92       3968524   ...-G..........    3968537
92       4005488   ...-G............  4005503
92       4084206   ...-C............  4084191
92       4093849   ...-G............  4093834
92       4107412   ...-G............  4107427
92       4151095   ...-....A.G......  4151080
92       4160471   ...-G............  4160486
92       4169955   ...-G.........     4169943
92       4192107   ...-G.......G....  4192092
92       4192602   ...-G.......C....  4192617
92       4331917   ...-G......A.....  4331902
92       4370989   ...-G............  4371004
92       4401647   ...-G............  4401662
92       4452046   ...                4452048
92       4574449   ...-G............  4574434
92       4604788   ...-G............  4604773
92       4672857   .A.-........G....  4672872
92       4692282   ...-G........G...  4692267
92       4693631   ...-G...T........  4693646
92       4873095   ..-CG............  4873110
92       4905968   ...-G........G...  4905983
92       4925601   ...-G............  4925586
92       4961332   ...-G............  4961317
92       5087645   T..-G............  5087660
92       5151574   ...-G.C.....G....  5151589
92       5160353   .C.-G........G...  5160338
92       5167646   ...-.............  5167661
92       5313825   ..-GG............  5313840
92       5376297   ...-G............  5376312
92       5381520   ...-G...A..C.....  5381505
92       5395350   ...-G............  5395365
92       5395570   ...-G............  5395585
92       5549840   ...-G..A.........  5549825
92       5808155   ...-............   5808169
92       6038711   ...-G............  6038696
92       6127320   ...-G.........T..  6127305
92       6150242   ...-G..A.........  6150257
92       6242242   ..GCG.........T..  6242226
92       6319709   ...-G............  6319694
92       6325899   ...-G............  6325884
92       6407199   G.GTGT..A........  6407183
92       6410189   ...-G............  6410174
92       6541092   ...-G............  6541107
92       6548987   ...-G............  6549002
92       6778319   .-.TG............  6778334
92       6933803   T..-G............  6933818
92       7026078   ...-G............  7026093
92       7112386   ...-G............  7112371
92       7180921   ...-G............  7180936
92       7275081   ...-G.........T..  7275066
92       7508140   ...-G............  7508125
92       7757296   ...-T............  7757281
92       7793557   ...-G............  7793572
92       7796943   ...-G.C..........  7796958
92       847315    ...-.............  847300
92       8026520   ...-.............  8026505
92       4988871   ...-TG......C....  4988856
92       4691848   ...-G............  4691863
92       7127574   ...-C.......G....  7127559
92       3751681   ...-G............  3751696
92       4839907   ...-G............  4839892
92       7264701   ...                7264699
92       1459062   ..-.G........G...  1459077
92       1877105   ...-G.........T..  1877120
92       2495742   ...-G.........     2495754
92       3130767   ...-G............  3130782
92       3705246   ...-GT...........  3705261
92       5365854   ..-C.............  5365839
92       6034084   ...-C.........T..  6034069
92       6145729   ...-G............  6145744
92       7113793   ..-.G............  7113808
92       4588588   ...-G.........T..  4588573
92       5544577   ...-............   5544563
92       1489761   ...                1489759
92       1543784   ...-G....A....T..  1543769
92       1588021   ...-C.......G....  1588006
92       1854233   ..-.GA...........  1854248
92       1952854   ...-G............  1952869
92       3778644   ...-G............  3778629
92       4786206   ...-G............  4786191
92       5125494   ...-G.......C....  5125509
92       5617146   ...-G.....G......  5617131
92       5976911   ...                5976913
92       6767095   .-AC.......A....   6767081
92       7271506   ...-G............  7271521
92       1764029   ...-G.......C....  1764044
92       2556391   ...-......G.G....  2556406
92       2737688   ...-G............  2737673
92       3123051   ...-...A..T.....   3123065
92       5307163   ..-GG.........T..  5307178
92       5393622   G..-...A....G....  5393607
92       7133526   ...-G.......G....  7133511
92       7735313   ...-G............  7735298
92       1852602   ...-G....T.......  1852587
92       6034236   ..-GG............  6034221
92       2504233   .-A.G............  2504248
92       2708984   GAGC.............  2709000
92       5885409   ...-G............  5885394
92       1685461   ...-G............  1685446
92       2356144   ...-G............  2356129
92       4198299   ...-G............  4198314
92       6576012   ...-G............  6576027
92       2412132   ...G-...........   2412118
                   \                
                   |                
                   G
90       3936824   T...G....TC...G..  3936840
90       3821742   T...G............  3821726
90       5305261   .AGC.....A..C....  5305277
90       779556    .................  779572
90       4040628   ..C.G...T.....T..  4040644
90       7197459   .AGT.T...........  7197443
90       8473245   ....G...A........  8473229
90       8634926   .A..G.....T......  8634942
90       7555622   T...G............  7555638
90       8073437   ....G...........   8073452
90       3615210   ....C...A.....T..  3615194
90       914496    GAGCG....C......   914481
90       3292225   ....T...A........  3292209
90       7704757   .T......A.....     7704770
90       7737189   ....G......G.....  7737173
90       851189    ....G.........T..  851205
90       7658818   ....G....A.......  7658802
90       3569503   ....T............  3569487
90       4560678   ....G.CAA.....T..  4560662
90       4658758   GAATG........T...  4658742
90       7586790   ..A.GT...A.......  7586774
90       4309565   ....GT...........  4309581
90       5111044   G.GTG.....C.C....  5111028
90       6778666   GAC.G............  6778650
90       1129889   ....G....T.C....   1129904
90       6032921   .AGTG..A........   6032936
90       3897019   .A..G............  3897035
90       4513233   ..C.G............  4513217
90       6374585   ...GG.........A..  6374569
90       6427767   ....GT........     6427754
90       4531117   .AGTG..A......T..  4531133
90       4569325   ....C.....G......  4569309
90       2701414   ........A........  2701430
90       4590182   ..G.G...........   4590197
90       4684063   GA.TG............  4684079
90       5362919   ....G.........T..  5362935
90       6154608   .                  6154608
90       4486035   ...-..A.....       4486025
                   \                
                   |                
                   G
90       5128693   ...-G........      5128682
                   \                
                   |                
                   G
90       8016500   ....G............  8016484
90       5146023   ...-G............  5146038
                   \                
                   |                
                   G
90       6129374   ...G-............  6129389
                   \                
                   |                
                   G
90       5382108   ...-G..A.........  5382123
                   \                
                   |                
                   G
90       829838    ....G..            829844
90       3692739   ...-G..........    3692726
                   \                
                   |                
                   G
90       3979308   ...TGT........T..  3979325
                      \             
                      |             
                      G
90       4631408   ..-.G.........T..  4631393
90       8994489   .-..G............  8994504
90       889944    .                  889944
90       7406893   ...-..A..........  7406908
90       4518460   GAATG.........A..  4518444
90       4329003   ...G-............  4328988
                   \                
                   |                
                   G
90       3585132   ...-G..A.A.......  3585147
                   \                
                   |                
                   G
90       5079368   ...G-............  5079383
                   \                
                   |                
                   G
90       7362729   ...-G.....T.C....  7362744
                   \                
                   |                
                   G
90       7481123   ...-....A.....     7481111
                   \                
                   |                
                   G
90       4103435   ...-G....A.......  4103450
                   \                
                   |                
                   G
90       4170499   ...-G............  4170514
                   \                
                   |                
                   G
90       4957524   ...G-............  4957509
                   \                
                   |                
                   G
90       7376022   ...-...AT........  7376037
                   \                
                   |                
                   G
90       2495629   .....-.A.........  2495644
90       4237356   ....-............  4237341
                   \                
                   |                
                   G
90       7257369   ...G-............  7257384
                   \                
                   |                
                   G
90       8803256   ...-T..A..G......  8803241
                   \                
                   |                
                   G
90       8900200   ...-G............  8900215
                   \                
                   |                
                   G
90       1564987   ...-...AA........  1565002
                   \                
                   |                
                   G
90       4330888   ...-G......        4330897
                   \                
                   |                
                   G
90       364117    ....G...........   364132
90       6435850   GAAG...T.....G...  6435834
90       8571582   ...-G..A......T..  8571567
90       3748379   ...-G....A.......  3748364
90       7134918   ...G-............  7134903
90       4784436   ....-............  4784421
                   \                
                   |                
                   G
90       3547643   ...-G............  3547658
90       3395947   ....-...........   3395933
                   \                
                   |                
                   G
90       4625911   ...-G.........T..  4625926
90       7500785   ...-G............  7500800
90       1944760   .ACTG............  1944744
90       2496127   ...-.........G...  2496142
90       4047966   ..-CG............  4047981
90       542096    .-..G..........    542109
90       768081    ...T-...........   768095
                   \                
                   |                
                   G
90       5711407   ...-G............  5711422
                   \                
                   |                
                   G
90       5788669   ...-G.........G..  5788654
                   \                
                   |                
                   G
90       4590740   ...-G............  4590755
90       3464664   ...G-............  3464649
                   \                
                   |                
                   G
90       6657723   ...-G.........T..  6657738
                   \                
                   |                
                   G
90       5826287   .A..G............  5826303
90       4655836   G.GTG...........   4655851
90       6058235   ...G-............  6058220
                   \                
                   |                
                   G
90       7834280   ...G-............  7834265
                   \                
                   |                
                   G
90       4358176   ...........C.....  4358160
90       4970720   ...G-............  4970735
                   \                
                   |                
                   G
90       5358427   ...G-............  5358412
                   \                
                   |                
                   G
90       3406065   ...TG............  3406049
90       2731877   ....G............  2731893
90       4518300   ...GCTG..........  4518284
90       5512167   .                  5512167
90       5999915   G.CTG............  5999899
90       3326662   ..-.G...A....G...  3326677
90       8624433   ..                 8624434
90       8391339   ..G.G..A.A....     8391326
90       8499056   ...G-............  8499071
                   \                
                   |                
                   G
90       8536619   ....G....          8536611
90       7437512   ...-G............  7437527
90       4112305   ..                 4112306
90       6085356   .A.-G..A.........  6085371
90       7707300   ...-G............  7707315
90       2466815   .....-...........  2466800
                   \                
                   |                
                   G
90       3633827   ...                3633825
90       7498761   ...-G............  7498776
90       7554831   ...-G............  7554846
90       6924041   .C.TG.........T..  6924025
90       3992705   .A.-GG.....C....   3992691
90       7820206   ....T-...........  7820221
                   \                
                   |                
                   G
90       7897346   ...-G..A.........  7897361
90       4752716   ...-G............  4752731
90       7672496   ...-G............  7672481
90       4585895   ...-G..A......T..  4585910
90       7378593   ...-G............  7378608
90       2893528   ...-..........G..  2893513
90       901542    ...-G............  901527
90       4941411   ...-G............  4941426
90       7292702   ...-G........G...  7292717
90       7382349   ...-G............  7382334
90       3549555   ...-G............  3549570
90       3993093   ...-G............  3993078
90       7283193   ...-G............  7283178
90       4482258   ...-.....T.......  4482243
90       4561955   ...-G...A........  4561940
90       6157625   ...-T............  6157640
90       7429250   ...-G....AG......  7429265
90       8486170   ...-G............  8486185
90       8567397   ...-G........G...  8567412
90       3970249   ...-G............  3970234
90       4736428   ...                4736426
90       7448791   ...-G............  7448806
90       8003605   G..-G.........     8003617
90       8502109   ...-G............  8502094
90       7388748   ...-G............  7388763
90       3545080   ..-C.............  3545095
90       7687260   ...-.............  7687275
90       8493650   .A.-G............  8493665
90       8983589   .A.-C..T.........  8983604
90       7328303   ...-.............  7328288
90       7421224   GAGGG............  7421240
90       7781255   ..G...CA......G..  7781238
                     \              
                     |              
                     A
90       3906168   ..-CG............  3906153
90       4222405   ...-G..A.A.......  4222390
90       6571816   ...-G...........   6571830
90       8158124   .C.-G.........T..  8158139
90       8466764   ...-G.C..........  8466749
90       7318173   T..-GT.C.........  7318158
90       8246999   ..-.G.....G......  8247014
90       8595321   ...-G......C.....  8595306
90       2873561   ...-G............  2873576
90       8549782   ...-G............  8549767
90       905200    ..-GG............  905215
90       3718701   ...-G............  3718686
90       3851883   ...-G............  3851868
90       3995781   ...-G............  3995766
90       4505471   ...-G............  4505456
90       4542217   ...-GT.C.........  4542202
90       4678123   ...-G..A.........  4678138
90       4818234   ...-G..........    4818247
90       5741525   ...-G......A.....  5741540
90       5958592   .A.-G............  5958607
90       8772191   ..-GC....T.......  8772206
90       3734168   .-.TT....A.......  3734153
90       4312059   ...-G............  4312074
90       3217019   ..-CG............  3217004
90       3736037   ...G.-...........  3736052
90       4793075   ...-G............  4793090
                   \                
                   |                
                   G
90       8928743   .A.-G...A........  8928758
90       3807685   ...-G.....GC.....  3807700
90       1177627   ...-G.........T..  1177642
90       1275916   ...-G...A........  1275931
90       5943741   .C.-G............  5943726
90       8783590   ...-G...A........  8783605
90       4171328   ...-G............  4171343
90       4367647   ...-T............  4367662
90       6018241   ...-G............  6018226
90       7264945   ...-G.........     7264933
90       8284647   .A.-.............  8284662
90       8475511   .....-...........  8475526
90       4032027   ...-G..........    4032014
90       7447452   ...G.-...........  7447467
90       67287     ...-G.........     67275
90       68886     ...-G............  68901
90       1699078   ...-G............  1699063
90       3709775   ...-G............  3709760
90       4674695   ...-G............  4674710
90       4742872   ...-G............  4742857
90       5809431   ...-G............  5809416
90       6503768   ...-G............  6503783
90       7336446   ...-G............  7336431
90       7397707   ...-G.........T..  7397722
90       7493905   ...-G...C........  7493920
90       7494446   G..-G..A.A.......  7494431
90       8610078   G..-.............  8610093
90       8960442   ...-G............  8960457
90       2909895   ...-G...A........  2909880
90       7372830   ...-G............  7372815
90       2662193   ...-G............  2662208
90       4090820   ...-G............  4090835
90       4439677   ...-GT...........  4439662
90       4555683   ...-G...A........  4555668
90       4607240   ...-GT...........  4607255
90       4794618   ...-G............  4794633
90       5817921   ...-G..A.........  5817906
90       6380048   ...-G............  6380033
90       7338070   ...-G.........T..  7338085
90       7368930   ...-G............  7368915
90       7393797   ...-.............  7393812
90       7421075   ...-G.......       7421085
90       7689424   ...-G............  7689409
90       8627996   ...-G............  8627981
90       9000284   ...-G...T........  9000269
90       1221795   ...-G........C...  1221810
90       2743341   ...-G.........     2743329
90       4532243   ...--G.C.........  4532257
90       7354448   ..                 7354449
90       692016    ...-G............  692001
90       4564655   ...-G............  4564640
90       7355422   ...-G......C.G...  7355437
90       7400891   ...-G.........T..  7400876
90       7644287   ...-G..A......T..  7644302
90       8539831   ...-G............  8539846
90       8556755   .A.-G............  8556770
90       8558838   ...-G.........     8558850
90       8577194   ...-G....A....T..  8577209
90       8799445   ...---...........  8799458
90       2178521   ...-G..........    2178534
90       7399602   ...-G............  7399617
90       7461055   ...-G............  7461070
90       8597185   ...-C.........T..  8597200
90       47197     ...                47199
90       84941     ...-G............  84926
90       4315532   ...-G............  4315517
90       4666037   ...-G............  4666022
90       4740406   ...-G............  4740391
90       5842886   ...-G............  5842871
90       7323469   T..-T............  7323454
90       8772372   ...-G.........A..  8772357
90       4174639   ...-G............  4174654
90       7320957   ...-GG...........  7320942
90       8547741   ...-G............  8547726
90       8588      ...-G..........    8601
90       3624931   ...-G.....C....    3624944
90       8709580   ...-...A.........  8709565
90       13530     ...-..........T..  13515
90       192527    ...-G...........   192513
90       839616    ...-G............  839601
90       3113972   ...-G............  3113987
90       3142018   ...G-............  3142003
                   \                
                   |                
                   C
90       4012528   ...-G............  4012543
90       4515767   ...-G............  4515782
90       4760879   ...-G............  4760864
90       5851059   ...-G............  5851044
90       5996490   ...-G............  5996475
90       7390674   ...-G............  7390659
90       7427781   ...-G............  7427796
90       7974486   ...-G............  7974501
90       8518283   ...-G.........     8518271
90       8521461   ...-G.....G......  8521476
90       8577398   G..-G............  8577383
90       8936207   ...-G..A......T..  8936192
90       4662055   ...-.............  4662070
90       5641281   .A.-G...........   5641295
90       7238403   ...-.............  7238388
90       26092     ...-G......G.....  26077
90       2428633   ...-G............  2428618
90       3700722   ...-G............  3700737
90       4151038   ...-G............  4151023
90       4225157   ...-G............  4225172
90       4248151   ..-CG............  4248136
90       4265290   ...-G............  4265275
90       4537336   ...-G...A...A....  4537321
90       4576930   ...-G............  4576945
90       4591567   ...-T............  4591552
90       4606729   ...-G............  4606744
90       6249830   ...-G............  6249815
90       7336656   ...-G.......G....  7336641
90       7361955   ...-GT...........  7361970
90       7369982   ...-G............  7369967
90       7679881   ...-G........G...  7679896
90       7932010   ...-G....A.......  7931995
90       8924416   ...-G............  8924401
90       8999588   ...-G............  8999603
90       915855    ...G-............  915840
                   \                
                   |                
                   T
90       1152134   ...-T............  1152149
90       2387076   ...-G......A.....  2387061
90       3041906   ...-G............  3041921
90       3712957   ...-G...........   3712971
90       3884842   ...-G......C..T..  3884827
90       4007608   ...-.............  4007623
90       4569076   ...-G...A........  4569061
90       4630284   ...-GT...........  4630299
90       5166065   ...-G............  5166080
90       5891056   ...-G............  5891071
90       7354875   ...-G............  7354890
90       7404766   ...-G............  7404781
90       7430445   ...-G............  7430460
90       8329760   ...-.............  8329745
90       8354798   ...-GT...........  8354813
90       8493834   ...-G...........   8493820
90       8507207   ...-G....A.......  8507192
90       8508303   ...-G............  8508318
90       8541101   ...-..........T..  8541116
90       8546474   ..-.G.....T......  8546489
90       8723031   ...-G.......A...   8723017
90       7314101   ...                7314103
90       7346256   ...-G....A.......  7346271
90       7471363   ...-G..A.........  7471378
90       7508561   ...-......G.....   7508575
90       7678213   ...-G..........    7678200
90       8493222   ...-G...........   8493236
90       42191     ...-G...T.....T..  42206
90       55658     ...-G.....G......  55673
90       2346485   ...-G............  2346470
90       3369704   .-AGG............  3369719
90       3625033   ...-G............  3625018
90       3885268   ...-G..A.........  3885253
90       4030868   ...-G............  4030883
90       4101729   ...-T............  4101744
90       4516938   ...-G.........T..  4516923
90       5765566   .A.-G...A.C......  5765581
90       5852380   ...-G...A........  5852395
90       7313034   ...-G...CA.......  7313019
90       7343602   ...-G...........   7343588
90       7347810   ...-G...A...C....  7347825
90       7351587   ...-G............  7351572
90       7391649   ...-G............  7391664
90       7760144   ...-G....A.......  7760129
90       8509054   ...-G............  8509039
90       8557413   G..-G............  8557428
90       8773501   ...-G............  8773516
90       1764896   ...-G............  1764911
90       318161    ...-G....A.......  318146
90       4549307   ...-G............  4549292
90       7483933   ..GTGT...........  7483949
90       7650857   .-.TG...........   7650843
90       4052367   ...-G............  4052382
90       4911839   ...-G...A........  4911854
90       5322014   ...-G.........G..  5321999
90       7307278   ...-G............  7307263
90       8800540   ....G......C.....  8800556
90       2614111   ...-G............  2614096
90       4024756   ...-G............  4024771
90       4036962   ...-G....A.......  4036947
90       4533706   ...-G..A......T..  4533721
90       7200984   ...-G.........T..  7200969
90       8693462   ..-GG............  8693477
90       7352486   .C.-G............  7352471
90       7363875   ...-G...A........  7363890
90       6969391   ...-C....A.......  6969406
90       7334256   ..-G............   7334270
90       8947431   ...-G............  8947416
90       4748287   ...-G...A........  4748272
                   \                
                   |                
                   G
90       4294876   ...-G............  4294861
90       96267     ...-G........G...  96282
90       4405087   ...-G............  4405072
90       8511341   ...-T...........   8511355
90       5286675   .AATG...........   5286690
90       7701795   ...-............   7701809
90       4773725   ...-.............  4773710
82       3107841   GA..G............  3107825
82       9406514   ....G............  9406530
82       8060938   .AGTG............  8060922
82       8948340   .....T...........  8948356
82       8393333   .AGTG............  8393317
82       3266725   ..C.G.......C....  3266709
82       8965636   GAGC.............  8965620
82       3106313   ....G............  3106297
82       8582214   ....G...A....G...  8582198
82       4084697   ....G...A......    4084711
82       3400063   ....G..A........   3400048
82       2973023   ....G...........   2973008
82       9084337   ..C.G..A.A.......  9084353
82       7152764   ....C.........     7152777
82       9524760   GAG.G...........   9524775
82       4151112   ..C.GT....         4151121
82       4301818   GAATG......A.....  4301802
82       2940246   ..C.GG...........  2940230
82       5433710   .AGT.............  5433694
82       7748857   .AG..............  7748841
82       8577083   .A..........A....  8577067
82       2034942   .AGC.............  2034958
82       3050718   ...G.............  3050702
82       1873358   G...G...A........  1873342
82       3397059   ............C....  3397043
82       4056449   ....G............  4056433
82       4523822   ....G..CT........  4523838
82       8154311   ....G............  8154327
82       8520371   GAAGG............  8520387
82       4682377   GTGTT............  4682393
82       5434101   G...G............  5434117
82       7855345   ....G...           7855338
82       7879251   GAGGG............  7879235
82       8302024   .AGTG.........T..  8302008
82       8545917   .TGTG............  8545901
82       9342429   ....G...A........  9342445
82       2573409   ....T..T.........  2573425
82       2718806   ....G....AG......  2718822
82       2766625   ....T...A.G......  2766609
82       4796078   GAAT...AA........  4796062
82       8444708   .A.GG.......A....  8444692
82       4460779   .AATG...........   4460764
82       8104005   ....G............  8104021
82       2244350   ....G.A.T.......   2244365
82       4411298   ....G...........   4411283
82       8766924   CA..T............  8766940
82       5730719   G.CTG............  5730735
82       8850125   .......-.........  8850140
82       2098961   .A.....A.......    2098947
82       2957413   ..A.G..A.A.......  2957397
82       3529868   GAATG............  3529884
82       4339123   GA..G............  4339107
82       7358671   ...GG....C....     7358658
82       6132581   GACT.......A.....  6132597
82       7934247   ....G..A...G.....  7934231
82       4450521   ....               4450518
82       5316634   ..C.G....A...      5316622
82       4590505   ...-G............  4590490
82       7005427   ...-G............  7005442
82       5582037   C.C.G........      5582025
82       3151931   CAC.G...A..C.....  3151915
82       3177996   ....G............  3178012
82       4659685   .AGT.............  4659701
82       8362061   .AGTG............  8362077
82       4424922   ....G..A..G......  4424906
82       7547771   ....G............  7547755
82       4434974   ....G.C.A..C....   4434989
82       7749627   GCATG............  7749643
82       9474199   ...G-............  9474184
                   \                
                   |                
                   G
82       3194862   ...-..........T..  3194847
                   \                
                   |                
                   G
82       2816167   .C.-G............  2816182
82       3211745   .A..G.....GC.....  3211761
82       7100090   ...-G.......A....  7100105
                   \                
                   |                
                   G
82       4093079   ...-G.......C...   4093093
                   \                
                   |                
                   T
82       7855979   ...-...A.........  7855994
                   \                
                   |                
                   G
82       6848093   G..GG....A....     6848106
82       9563723   ...-G...........   9563737
82       8358814   GAATGT...........  8358830
82       7462209   ....G...A.....T..  7462193
82       3212325   ....G.......A....  3212309
82       3079846   ...-G....A.......  3079861
                   \                
                   |                
                   G
82       9062963   ...G-............  9062948
                   \                
                   |                
                   G
82       7001049   ...-G............  7001034
82       7008739   ...-G............  7008724
82       4213128   ...G-............  4213113
                   \                
                   |                
                   G
82       7428849   ...TT-...........  7428864
                   \                
                   |                
                   C
82       8488438   T.GTG...A........  8488454
82       8898324   ....G....A...      8898336
82       2033080   ....G.....G...G..  2033096
                   \                
                   |                
                   G
82       8462116   ..A.G............  8462132
82       2042889   ...G-............  2042874
                   \                
                   |                
                   G
82       4373953   GC.G-...........   4373939
82       3258027   ....G............  3258043
82       2605740   ....G............  2605724
82       3762011   ....G............  3761995
82       7690386   ...-GT...........  7690371
82       7061952   ...-G............  7061967
82       6881820   ...-G...A........  6881835
82       9404396   ....G............  9404380
82       4966516   ...-C.........     4966504
82       8911947   ...-G....A.......  8911962
82       3045881   .A.-G........C..   3045867
82       8963188   ....G...........   8963173
82       7631970   ...-.....A.......  7631955
                   \                
                   |                
                   G
82       7436105   ...-.............  7436120
                   \                
                   |                
                   G
82       7071153   ....-............  7071138
                   \                
                   |                
                   G
82       8760604   ...-.......G..T..  8760619
                   \                
                   |                
                   G
82       8897303   ....-............  8897288
                   \                
                   |                
                   G
82       5601391   ...-G.........     5601403
                   \                
                   |                
                   G
82       2817285   ...-T..T....G....  2817270
                   \                
                   |                
                   G
82       4826167   ....-..........    4826154
                   \                
                   |                
                   G
82       5023337   ...G-............  5023352
                   \                
                   |                
                   G
82       6712729   ...-T..A.........  6712744
                   \                
                   |                
                   G
82       8132269   ...-C....A.......  8132284
                   \                
                   |                
                   G
82       7397984   ...G-............  7397969
                   \                
                   |                
                   G
82       8203394   ...-GT......A....  8203379
                   \                
                   |                
                   G
82       9316185   ...G-............  9316170
                   \                
                   |                
                   G
82       9363340   ...-GT..........   9363354
82       2739346   GAATG............  2739362
82       9358145   ...-G...T.......   9358159
                   \                
                   |                
                   G
82       2041184   ...G-............  2041169
                   \                
                   |                
                   G
82       7413289   ...G-...........   7413303
                   \                
                   |                
                   C
82       6882116   ...-G.........T..  6882131
82       6626524   C..-G.....-......  6626510
82       3005182   .................  3005163
                        \           
                        |           
                      GTG
82       5441438   ..............T..  5441454
82       7207669   ..CTC............  7207685
82       7122068   .A...-...A....T..  7122053
                   \                
                   |                
                   G
82       6889438   ...-G..........    6889425
                   \                
                   |                
                   C
82       7350255   ...-G.........G..  7350240
82       8123026   ....               8123023
82       2980281   ...-G.....-......  2980295
82       7004525   ..                 7004524
82       9083425   ....C..A.A.......  9083409
82       2073085   G.ATG......A.....  2073101
82       7605041   .A.-.............  7605026
82       8446211   ...-G............  8446226
82       9284084   ...G-............  9284069
82       945067    ...G.-...........  945052
82       7700369   ...-G..A.........  7700384
82       2671208   ...                2671210
82       2012228   ...-G............  2012213
82       7227561   ...G-............  7227546
                   \                
                   |                
                   T
82       8192323   ...-G....C.......  8192338
82       3181919   ...-G...........   3181933
                   \                
                   |                
                   G
82       2538296   ...                2538298
82       7929787   .A.-G.........T..  7929772
82       8754274   ...-GT...A......   8754288
82       9065843   ..A.G....T......   9065827
                       \            
                       |            
                       T
82       1899202   ...-G........G...  1899217
82       5580350   ...-........C....  5580365
82       4409928   ...                4409926
82       3961574   ...-...-.........  3961560
                   \                
                   |                
                   G
82       7793780   ...-G..C......     7793792
82       8916239   ....G..........    8916253
                   \                
                   |                
                   G
82       4593500   .A..G............  4593516
82       8565465   ...-GT...........  8565450
82       9703012   G.GT...T.C.......  9703028
82       2669208   ..-.G...A..C.....  2669193
82       9561813   --..C....AG......  9561827
82       7132063   ...-G.........T..  7132048
82       9518943   .-ACG............  9518928
82       4910283   ..C.G............  4910299
                   \                
                   |                
                   G
82       7164189   ...G-...........   7164203
                   \                
                   |                
                   G
82       7753659   ....G..-.........  7753674
82       7255001   ...-GG...........  7254986
82       7688669   ...-.....A.......  7688684
                   \                
                   |                
                   G
82       2582801   ...-G.....G......  2582786
                   \                
                   |                
                   G
82       8445241   ...-...A...C.....  8445226
82       9292190   ...-T..........    9292203
                   \                
                   |                
                   G
82       2261251   ...-G.......C....  2261266
                   \                
                   |                
                   G
82       9542489   ....G............  9542505
82       5618950   ....G............  5618966
82       8905066   .A..G.-A......T..  8905051
82       7675267   ...-G............  7675282
                   \                
                   |                
                   G
82       7105911   ....G...CA.......  7105895
82       2885141   ...GCTG..........  2885157
82       2490429   ...-C..A.....T...  2490414
82       8939157   ...-G..........    8939144
82       3104998   ...-G.......C....  3104983
82       8512868   .C.-G............  8512853
82       5648511   ...GT............  5648495
82       6300287   ...G-............  6300272
                   \                
                   |                
                   C
82       2189724   ....G...........   2189709
82       1956366   --.TG.........T..  1956380
82       2600125   CA.-G.........     2600137
82       9530324   ....GT..........   9530309
82       3457020   ....G.A.....       3457009
82       7308592   .A..G...A........  7308608
82       2562969   ....G.........     2562982
82       527405    ....G............  527389
82       3148710   ...-G........G...  3148725
                   \                
                   |                
                   G
82       7017518   ...TG............  7017502
82       8117838   ....G...A..C.....  8117822
82       9523930   ........A........  9523914
82       5850194   .....-...T.....    5850207
82       8036633   ..A.G.....G......  8036617
82       7722834   GAG.G..A.........  7722818
82       2533542   .C..G.....T.G....  2533526
82       3133592   G.GTG............  3133576
82       4455241   .AG.G......A..T..  4455225
82       4571791   GTGTG............  4571775
82       9524036   ....GTG..A.......  9524020
82       2802955   ..GTG...........   2802970
82       2102696   GA..G..A........   2102711
82       6877321   ...TG............  6877305
82       2800446   GAC.G...A........  2800430
82       2509315   ....GTG.....       2509326
82       6514817   .A..G......        6514807
82       7425840   ....CT...T..       7425829
82       9479988   ....GT...A.......  9479972
82       7876809   ..-GG...T.....T..  7876824
82       7512478   .A.-G....A.......  7512493
82       3070287   ...-G............  3070302
82       4611440   ...--T...........  4611454
                   \                
                   |                
                   G
82       8433471   ....G...........   8433486
82       4419356   ...G-............  4419341
                   \                
                   |                
                   G
82       6843879   T.GT......G......  6843863
82       4527156   ...-G...........   4527170
                   \                
                   |                
                   G
82       5973227   ...-G.A..........  5973212
82       7135059   .-A.C............  7135044
82       9001934   ...-G......C....   9001920
82       3196023   ...-G............  3196008
82       6972543   ...-C............  6972558
82       9274359   .A.-G............  9274374
82       7656264   ...-G...A.......   7656250
82       3080936   ...-...A.........  3080951
82       8229916   ...-G...A.....     8229928
82       4737124   ...-C.......G....  4737139
82       9518700   ....               9518697
82       2695928   ...-G....T....     2695940
82       5353947   ...-G............  5353962
                   \                
                   |                
                   G
82       920711    ...-G.....G...     920699
82       5238979   ....G............  5238995
82       8445397   .A.-G..A.........  8445382
82       9402245   ...-G........      9402256
82       2933743   .A.-G............  2933758
82       7441806   ...-.............  7441821
82       7484765   ...-G............  7484750
82       7020922   ...-G.........     7020910
82       4594682   ...-G....C.......  4594667
82       7838802   ...-G............  7838817
82       2067141   ...-G............  2067156
82       4338329   ...-G............  4338314
82       1974234   ...-G............  1974219
82       3158432   ...G.-.A.........  3158417
82       6669024   ...GCT....G......  6669008
82       3997689   ...                3997687
82       7382723   ...G.-.....        7382714
82       9501517   ...-G............  9501502
82       2119798   ...-G..A.........  2119783
82       6952141   .A.-.............  6952126
82       8322125   ...-.............  8322110
82       4533744   ...-T...........   4533730
82       4560334   ...-G............  4560349
82       7119518   ...-G..AA........  7119503
82       7301414   ...-G...A........  7301399
82       7872593   ...-G............  7872608
82       3939125   ...-G............  3939140
82       7284887   ...-G...A........  7284902
82       2787815   ....               2787818
82       4610340   ...-G............  4610355
82       7192043   ...-G............  7192028
82       2962315   ...-.....C....A..  2962300
82       8908646   ...-G............  8908631
82       6914874   ...-G............  6914859
82       2697535   .                  2697535
82       4369035   ...-G............  4369050
82       7021831   ...-..........T..  7021816
82       1925005   ...-G.........T..  1925020
82       7341013   ...-T............  7341028
82       2949390   ...-G.......C....  2949375
82       3153643   ...-G............  3153658
82       7240604   ...-G............  7240619
82       7433043   .A.-G............  7433028
82       3414113   ...-GT...........  3414128
82       5602336   ...-G.........T..  5602321
82       8814620   ...-C............  8814605
82       1256468   ...-G...A........  1256483
82       3284969   ...-G.......C...   3284983
82       7418979   ...-G............  7418994
82       3182843   ...-G............  3182828
82       6986140   ...                6986142
82       7419720   ...-G............  7419705
82       9476674   ...-G...A........  9476659
82       970497    ...-G......A.....  970482
82       2610564   ...-G............  2610579
82       9074814   ...-G...A.....T..  9074829
82       9403706   ...-G.A..........  9403721
82       2102137   ....G............  2102121
82       3062450   T..-G............  3062435
82       4537793   ...-G........      4537782
82       7305344   ...-G.........T..  7305359
82       7414077   ...-G............  7414062
82       7518407   .A.-G............  7518422
82       7875348   ...-G.........T..  7875363
82       8355044   ...-G...........   8355030
82       8483126   ...-G.........T..  8483111
82       8839326   ...-.T......       8839316
82       9173188   ..A.G.........G..  9173205
                       \            
                       |            
                       T
82       1869551   ...-G............  1869536
82       1906778   ...-G............  1906793
82       2732079   G..-G.........T..  2732094
82       2757527   ...-G............  2757512
82       2819002   ...-G......C..A..  2818987
82       3303774   ...-G..A....A....  3303759
82       4800578   ...-G............  4800563
82       6782427   ...-G............  6782442
82       7104286   ...-G...A........  7104301
82       7229476   ...-G............  7229491
82       7293671   ...-G............  7293656
82       7487133   ...-GT.........    7487120
82       8501940   ...-.............  8501955
82       8898538   ...-G............  8898553
82       9326968   ...-G............  9326983
82       9510452   ...-G............  9510467
82       3034922   ...-G....A.......  3034907
82       4227053   T..-G............  4227038
82       8642986   ...-T.........     8642974
82       1927310   G..-T.........T..  1927325
82       2039458   ...-G............  2039443
82       2672897   ...-G.......C....  2672912
82       2955990   CA.-G.......G....  2956005
82       5234269   ...-G........C...  5234254
82       6876331   ...-G.G..........  6876316
82       7384570   ...-G...A........  7384585
82       7449846   G..-.....A.......  7449861
82       8365539   ....G.........G..  8365555
82       8704448   ...-G..A.........  8704463
82       9058195   ...-.....C..A....  9058180
82       968674    ...-G............  968689
82       2073918   ...-G............  2073934
                              \     
                              |     
                              T
82       3121473   ...                3121471
82       4035628   ...-G...A........  4035613
82       8554625   ...-G............  8554610
82       2106980   ...-..........T..  2106995
82       7387083   ...-G............  7387068
82       7576319   ...-G............  7576304
82       9539995   ...-G............  9539980
82       7092397   ...-G....C.......  7092382
82       4854094   ...-G............  4854079
82       7317056   ...-G............  7317041
82       9610623   ...-......G...T..  9610638
82       4508570   ...-G............  4508585
82       624188    ...-G............  624173
82       2586378   ...-G............  2586363
82       7422480   ...-G..A..T......  7422465
82       7543743   ...-G...T........  7543758
82       2749284   ...-G..A.........  2749299
82       7431944   .A.-.............  7431929
82       7469923   ...-G.........T..  7469908
82       8332717   ...-G............  8332732
82       2859611   ...-G...........   2859597
82       3346120   ...-G............  3346136
                              \     
                              |     
                              T
82       4033408   C.-.GT........T..  4033393
82       7430482   ..CG.-...........  7430497
82       7892606   ...-G..A.........  7892621
82       7967257   ..-.GTG..........  7967272
82       8808401   ...-G.....C......  8808386
82       2626077   ...-G..A.........  2626062
82       2732934   ...-....T.GC.....  2732949
82       2915358   ....---T.........  2915371
82       4391893   ...-G............  4391908
82       2049177   ..-CC............  2049162
82       2450700   T.CT............   2450715
82       5335553   ...-G............  5335538
82       7154674   ...-..A.......     7154686
82       7178697   ...-GG........A..  7178712
82       8378108   ...-G....A.......  8378123
82       8378281   ...-G............  8378296
82       9296272   ..-C...T...C.....  9296287
82       8513643   ..-C.........C...  8513658
82       8911739   ...                8911741
82       1951816   ...-G........T...  1951831
82       2678741   ...-G............  2678726
82       2771477   ..-CG.......G....  2771492
82       2829711   ...-G............  2829726
82       3024752   ...-GTG..........  3024737
82       4160481   ...-G............  4160466
82       7048796   ...-G....A.......  7048811
82       7632092   ...-G............  7632077
82       7711272   ...-G............  7711287
82       8027878   ..-C.....T.......  8027863
82       8031103   ...-G............  8031118
82       8246413   ...-G.........T..  8246398
82       8371951   ...-G......C..T..  8371966
82       8561128   ...-G............  8561143
82       8709896   ...-G............  8709881
82       8971725   .A.-G............  8971710
82       9133141   ...-G..........    9133128
82       9492839   ...-G............  9492824
82       8531428   ...-G............  8531443
82       3002563   --.TG............  3002577
82       2097276   ...-G............  2097261
82       4210337   ...-G............  4210352
82       8474604   ...-G............  8474589
82       609722    ...-G....C.......  609737
82       8619458   ...-G.......G....  8619473
82       333148    .-.TGG...C.......  333163
82       1185374   .-.TGG...T.......  1185359
82       1200700   ...-T............  1200715
82       1977047   G..-G..A.C.......  1977062
82       2705265   ...-G............  2705280
82       4590786   .....-...A......   4590772
82       7402491   ...GT.-.......T..  7402476
82       8514385   .A.G.-...........  8514370
82       9369136   .--TG......C.....  9369150
82       3306580   ...-GT........T..  3306565
82       3553350   ..-C.............  3553365
82       4531077   ...-G............  4531092
82       6812295   .                  6812295
82       6977011   ..-GG............  6976996
82       7349255   ...-G..........    7349242
82       8113753   .                  8113753
82       7264966   .....-...........  7264951
82       7304093   ..ATG.....T......  7304077
82       7309809   ..-GG............  7309794
82       7609379   ...-G............  7609364
82       2724101   ...-.............  2724116
82       7093900   ...-G...........   7093886
82       1518918   ...-G............  1518933
82       3370579   ...-G............  3370594
82       7101958   ...-G..A.........  7101973
82       7400695   ...-G............  7400680
82       9074262   ...-C............  9074247
82       9598703   ..GT.............  9598687
82       2805050   ...-G............  2805065
82       1975806   ...-G..........    1975793
82       2122161   ...-G............  2122146
82       2170898   ...-G............  2170913
82       2684756   ...-G............  2684771
82       2763487   ...-G..C.........  2763472
82       3321191   ...-G.........T..  3321206
82       4325759   ...-G............  4325744
82       7071466   ...-G............  7071451
82       7113021   ...-G............  7113006
82       7153164   ...-G............  7153149
82       7239183   ...-G............  7239168
82       7647347   ...-G............  7647362
82       8179158   ...-...T.........  8179173
82       8275173   ...-G............  8275158
82       8505894   ...-.............  8505879
82       9044707   ...-G............  9044692
82       9531363   ...-G...A........  9531378
82       1983129   ...-G...........   1983143
82       2661916   ...-G............  2661931
82       4889006   ...G-............  4888991
                   \                
                   |                
                   G
82       767421    ...-G............  767406
82       7403960   ...-G............  7403945
82       1894844   ...-G............  1894859
82       1921595   ...-G........C...  1921580
82       2143536   ...-G............  2143551
82       2169307   ...-G...A........  2169322
82       2994087   ...-G............  2994072
82       3053557   ..-CG............  3053572
82       3163164   ...-G...C........  3163149
82       4268493   ...-G............  4268478
82       4542660   ...-G............  4542675
82       6686378   ..-G.............  6686393
82       6925961   ...-G............  6925976
82       7063114   C..-...T......T..  7063129
82       7267061   ...-G............  7267076
82       7302031   ...-G............  7302016
82       7426521   ...-G............  7426506
82       7686524   ...-G............  7686539
82       7722584   ...-.............  7722569
82       7841273   ...-G............  7841288
82       7918431   .C.-G............  7918416
82       8127994   ...-G.....C......  8127979
82       8496790   ..-GG........T...  8496775
82       8509709   ...-G............  8509694
82       8524119   ...-G............  8524134
82       8686586   ...-G..A......T..  8686601
82       8970236   .-AGG............  8970221
82       9143244   ...-G............  9143229
82       9307047   ...-G...A........  9307032
82       2953079   .-.TG........C...  2953094
82       6975227   ...-GG......C....  6975212
82       7049103   ...-G............  7049088
82       9063342   ...-G............  9063357
82       2038540   ...-G............  2038555
82       2139625   ...-G............  2139640
82       2625128   ...-G............  2625113
82       2697105   ...-G............  2697120
82       2821730   ...-G............  2821745
82       2928366   ..-GG........T...  2928381
82       3245324   ...-G....A.......  3245339
82       3261482   ...-G...A........  3261497
82       4256110   ..-GG............  4256095
82       4482250   ...-G............  4482235
82       5595405   ...-G....A.......  5595420
82       5599502   ...-G....A....T..  5599517
82       6880498   ...-..........T..  6880513
82       6918822   ...-G............  6918807
82       6941621   ...-G............  6941606
82       6954244   ...-.T........T..  6954229
82       6971846   ...-......G......  6971831
82       6979720   ...-G............  6979705
82       7018993   ...-G............  7019008
82       7076049   ...-G.C..........  7076064
82       7204961   ...-G............  7204946
82       7563717   ...-G............  7563702
82       7732829   ...-G............  7732814
82       7772999   .A.-G............  7773014
82       7853664   .C.-G............  7853679
82       8149361   ...-G............  8149376
82       8561751   ...-G............  8561766
82       8794016   ...-GT...........  8794001
82       9134030   ...-.............  9134045
82       9329410   ...-G............  9329395
82       2032952   ...-G..........    2032965
                   \                
                   |                
                   G
82       2060192   ..-CG......G.....  2060177
82       2876846   ..-GG...A.......   2876860
82       8860414   ...-G...........   8860428
82       2072299   ...                2072301
82       2837722   ...                2837724
82       3398190   ...-G............  3398175
82       4677905   ..--G...........   4677918
82       7945896   ...-G............  7945881
82       8421011   ...                8421013
82       261965    ...-G............  261950
82       2207974   ...-G............  2207959
82       2213749   ...-G............  2213764
82       2977503   ...-G............  2977518
82       3396954   ...-G...A........  3396969
82       4718131   ...-G.........T..  4718146
82       4880723   ...-G......G.....  4880738
82       5172135   ...-G............  5172120
82       6721049   ...-G............  6721034
82       7108503   ...-G.........T..  7108518
82       7302630   ..-GG.........G..  7302645
82       7352104   ...-G............  7352119
82       7356232   ...-G............  7356247
82       7516656   ...-G..A......T..  7516641
82       7598274   ...-G..A.........  7598259
82       7725909   ...-G...A........  7725894
82       7865781   ...-GG...........  7865796
82       7929026   .A.-G........G...  7929041
82       8371319   ...-G........T...  8371304
82       8528882   ...-G........G...  8528867
82       8586719   ...-G............  8586704
82       8694380   ...-G.......G....  8694395
82       9238716   ...-G.........T..  9238731
82       9537438   ...-G............  9537453
82       2877698   ...-G..A.........  2877683
82       5407025   ...-G............  5407040
82       8481694   ...-G............  8481709
82       8606045   ...-G............  8606060
82       2581837   ...-G............  2581852
82       2827714   ...-G............  2827729
82       5581484   ...-.............  5581499
82       8018918   ...-G............  8018903
82       9482529   ..-C.............  9482514
82       1926576   ...-G............  1926591
82       3299885   ...-........C....  3299870
82       4490492   ...-G...........   4490478
82       1990852   ...-G...A........  1990867
82       2098500   ...-G............  2098515
82       2437355   ...-G............  2437340
82       2484066   ...-G............  2484081
82       3186289   ...-G............  3186304
82       3276048   ...-G............  3276063
82       3426323   ...-G............  3426308
82       4488341   ...-G............  4488326
82       4727959   ...-G............  4727944
82       6875640   ...-G............  6875655
82       6917191   ...-G............  6917176
82       6924882   ...-G............  6924867
82       7188663   ...-G............  7188678
82       7212906   ...-G............  7212921
82       7222975   ...-G.....G......  7222960
82       7297969   ...-..........T..  7297954
82       7403177   ...-G............  7403162
82       8420537   ...-G............  8420552
82       8571471   ...-.......C.....  8571456
82       9006340   ...-G............  9006325
82       7179374   ...-.............  7179389
82       8905552   ...-G...........   8905538
82       818057    ...-G.........     818069
82       913031    ...-G...........   913045
82       2452650   ...                2452648
82       4541040   ...-G............  4541055
82       7361884   ...                7361882
82       8236202   .A.-GG.A.........  8236187
82       9129150   G..-G..........    9129163
82       9514331   ...-G.........T..  9514346
82       915289    ...-G............  915274
82       964580    ...-.............  964595
82       1902801   ...-G............  1902816
82       2068295   ...-G............  2068310
82       2069606   ...-G............  2069621
82       2088633   ...-G............  2088648
82       2135796   ...-G............  2135811
82       2205118   ...-G............  2205103
82       2862191   ...-G...A........  2862206
82       3180534   ...-G............  3180519
82       3192207   ...-GT......C....  3192192
82       3295788   ...-G............  3295803
82       3937241   ...-G............  3937226
82       4318480   ..-.G............  4318465
82       4749718   ...-G............  4749703
82       4820036   ...-G....C.......  4820051
82       5496444   ...-G............  5496459
82       6674694   ..-CG............  6674679
82       7089755   ...-G............  7089770
82       8333042   ...-G............  8333057
82       8714543   ..-GG............  8714528
82       9043606   ..-GG............  9043621
82       9058027   ...-G...A........  9058012
82       9132315   ...-G............  9132330
82       9135787   C..-G.......C....  9135772
82       9189979   ...-G...A........  9189964
82       9848514   ..-.G............  9848529
82       882697    ..CTG........G...  882714
                     \              
                     |              
                     A
82       1987746   ...-G............  1987761
82       2585465   ...-G............  2585480
82       3006387   ...-G............  3006402
82       4574563   ...-G............  4574578
82       4651680   ...-T............  4651665
82       6984110   ...-G............  6984095
82       7136157   ...-G............  7136172
82       7451053   ..GTG.........T..  7451069
                   \                
                   |                
                   G
82       7751870   ...-G.........T..  7751855
82       7755662   ...-G............  7755647
82       7974823   ...-G............  7974838
82       8965951   ...-G............  8965966
82       9081814   T..-G....T.......  9081799
82       1904972   ...-.............  1904987
82       1961531   ...-G............  1961546
82       2010479   ...-G.......G....  2010464
82       2064667   ...-.............  2064652
82       2070642   ...-G....A....T..  2070627
82       2144657   ...-G............  2144642
82       2199286   ...-G.........T..  2199271
82       2387410   ...-G............  2387395
82       2398121   ...-G.........T..  2398136
82       2558462   ...TG............  2558480
                      \             
                      |             
                     GC
82       2579663   ...-..........A..  2579678
82       2616452   ...-G............  2616467
82       2744892   ...-G.......A....  2744907
82       2826083   ...-G..A......T..  2826098
82       2933131   ...-G............  2933146
82       2948005   ...-G......C.....  2947990
82       2970422   ...-G............  2970437
82       3114718   ...-G............  3114703
82       3130391   ...-G..A.........  3130406
82       3235770   ...-G..........    3235783
82       3266864   ...-G.........T..  3266849
82       3297274   ...-G..T.........  3297259
82       3363088   ...-G.........T..  3363073
82       4513360   ...-G....C.......  4513375
82       4526146   ...-G............  4526131
82       4645605   ...-G............  4645590
82       4728870   ...-G..A.........  4728855
82       6974216   ...-G............  6974201
82       7001677   ..-GG............  7001662
82       7040932   ...-G.........T..  7040917
82       7075436   ...-G............  7075421
82       7093425   G..-G............  7093440
82       7118018   ...-G.....T......  7118033
82       7136404   ...-G............  7136419
82       7288383   ..-GG............  7288398
82       7311225   ...-G............  7311240
82       7320011   ...-G....A.......  7319996
82       7325841   ...-G..A.........  7325856
82       7367744   ...-G............  7367729
82       7429129   ...-G..A.........  7429144
82       7429402   ...-G............  7429387
82       7522395   ...-G............  7522380
82       7570560   ...-G............  7570545
82       7620219   ...-G.........T..  7620204
82       7835869   .A.-G............  7835884
82       7876339   ...-G..A.........  7876324
82       7886402   ...-G.........T..  7886417
82       7899464   ...-........G....  7899479
82       7981408   ...-G............  7981393
82       8127846   ...-G...A........  8127831
82       8320377   ...-G............  8320362
82       8372492   .A.-G............  8372507
82       8457255   ...-G............  8457270
82       8462040   ...-G............  8462055
82       8476201   ...-G............  8476186
82       8477064   ...-G............  8477079
82       8493982   ...-G............  8493997
82       8550144   ...-G.......C....  8550129
82       8693810   ...                8693808
82       8737713   ...-G............  8737728
82       8745720   ...-G............  8745735
82       8804232   ...-G...A........  8804217
82       8876047   .C.-GT...........  8876032
82       9049053   ...-G..A.......    9049040
82       9066073   ...-...A..T......  9066058
82       9095268   G..-G.....G...T..  9095253
82       9314682   ...-G............  9314667
82       9506450   ...-G.......G....  9506465
82       9507923   ...-T..........    9507910
82       9546233   ...-G............  9546218
82       9832138   ...-G...A........  9832153
82       2022599   ...-G............  2022614
82       2051800   ...-G............  2051815
82       2507578   ...-.............  2507593
82       2659243   ...-T............  2659258
82       2687467   ...-..........     2687479
82       2839079   ...-G......G.....  2839094
82       2880754   ...-G.G..........  2880739
82       3302226   ...-.............  3302211
82       3319924   ...-G....AG.....   3319910
82       3387578   ...-G............  3387593
82       4265371   ...-G............  4265386
82       4283967   ...-G............  4283952
82       4293052   ...-G............  4293037
82       4982523   ...-G...........   4982537
82       6767074   ...-.............  6767059
82       6877943   ...-G.........T..  6877958
82       7009111   ...-G............  7009126
82       7011530   ...-G............  7011545
82       7301065   ...-G............  7301050
82       7572893   ...-G............  7572878
82       7595264   ...-G............  7595249
82       7919202   ...-G............  7919217
82       8190697   ...-T............  8190682
82       8500378   ...-G............  8500363
82       8526078   ...-G....A...C...  8526063
82       8549591   ...-G...........   8549577
82       2823567   ...-G...A.....A..  2823582
82       3155101   ...-T....A......   3155115
82       4314661   ...                4314659
82       4602794   ...-...A.........  4602779
82       6846069   ...-G............  6846084
82       7873043   ...                7873041
82       8003217   ...                8003215
82       8027476   ...-G...A.....T..  8027491
82       9082915   ...-..........     9082927
82       9232625   ...-..A.........   9232639
82       9334154   ...-G............  9334169
82       9344129   ...-G.........T..  9344114
82       9646467   ...                9646469
82       1496792   ...-G.C..........  1496807
82       1864566   ...-GT........T..  1864551
82       1882400   ...                1882398
82       1957801   .A.-G.....G......  1957816
82       1978033   ...-G............  1978018
82       2084458   ...-G........G...  2084473
82       2215337   ...-G......G.....  2215322
82       2438243   ...-G............  2438258
82       2518310   ...-G....C....T..  2518295
82       2553507   .A.-G.........     2553495
82       2593565   ...-G.......C....  2593580
82       2869979   ...-G......G....   2869993
82       2895490   ...-G..A.........  2895505
82       2910083   ...-G............  2910068
82       3080021   ..-.G...CA.......  3080006
82       3122539   ...-G......G.....  3122554
82       3260255   .A.-G............  3260240
82       3316025   ...                3316023
82       3379030   ...-G..........    3379043
82       3647695   ...-GT..A........  3647710
82       4143073   ...-G.........     4143061
82       4447343   CA.-G............  4447358
82       4507536   ...-G............  4507521
82       4836267   G..-G............  4836252
82       5902556   ...-G.........T..  5902541
82       6743788   ...-G............  6743773
82       6975528   ...-G..A......T..  6975543
82       6997383   ...-G......CG....  6997368
82       7034662   ...-G............  7034677
82       7177484   ..-CG............  7177499
82       7184159   ...-G.........     7184147
82       7234847   ...-T.........     7234835
82       7303160   ...-G..A.........  7303175
82       7377474   ...-GT...........  7377459
82       7417772   ...-G....T.......  7417787
82       7424341   ...-GT...........  7424326
82       7452742   ...--............  7452756
82       7475985   ...-G............  7475970
82       7559175   ...-G............  7559160
82       7607414   ...-G............  7607429
82       7677153   ...-G....A.......  7677138
82       7689312   ...-G............  7689297
82       7750834   ...-G......        7750843
82       7814643   ...-G............  7814628
82       7837945   ...-G............  7837930
82       7854482   ...--............  7854468
82       7926440   CA.-G............  7926455
82       7953529   ...-G............  7953544
82       8006488   ...-G............  8006503
82       8186139   ...-G...T........  8186154
82       8214600   G.GTG............  8214584
82       8224351   ...-G............  8224366
82       8369984   ...-G............  8369999
82       8436687   ...-GT...........  8436702
82       8437280   ...-G............  8437295
82       8438156   ...-G............  8438141
82       8444111   ....G............  8444128
                      \             
                      |             
                      G
82       8449658   ...-GT........T..  8449673
82       8450473   ...-G............  8450488
82       8540938   ...-G.........T..  8540923
82       8559848   ...-G....A.......  8559833
82       8756846   ...-G............  8756861
82       8877969   ...-GT........T..  8877984
82       8897109   ...-G..A......T..  8897094
82       8898995   ...-G............  8899010
82       9559476   ...-G...A........  9559491
82       4528554   ...-G............  4528539
82       4675687   ...-G............  4675672
82       4721630   ...-.............  4721645
82       8578645   ..-C.............  8578660
82       9059821   ...-G............  9059836
82       8476487   ..-C....T........  8476502
82       9258949   .A.-G...........   9258935
82       7350911   G.GTG............  7350927
82       8574936   ...-...A.........  8574951
82       2740834   ...-G............  2740819
82       2949092   ...-G............  2949077
82       7400995   ..-.G............  7400980
82       2104235   ...-G.........     2104223
82       2897159   ...-G............  2897174
82       4518816   ...-G............  4518801
82       4725765   ...-G.......G....  4725780
82       6737678   ...-G.........T..  6737663
82       9387102   .AGTG.........T..  9387086
82       2742687   ...-GT...........  2742672
82       2873707   ...-G......G.....  2873722
82       6885014   ...-G.......G....  6884999
82       7796725   ..-GG............  7796710
82       8399630   ...-G......C.....  8399615
82       9263279   ...                9263281
82       2743601   ...-G....C.......  2743616
82       2914082   ...-G............  2914097
82       3152270   ...-G......C.....  3152255
82       6592442   ...-G...C........  6592427
82       6955850   ...-G.........T..  6955865
82       7104921   ...-G............  7104906
82       7164026   ...-G............  7164041
82       8400772   ...-G............  8400757
82       8401664   ...-G...A........  8401679
82       9337494   ...-G.....G......  9337479
82       2097062   ...-G............  2097077
82       3250912   ...-G...A.......   3250926
82       7291738   ..-.G..........    7291751
82       7648090   ...                7648092
82       2893302   G.GT.............  2893318
82       8950990   ...-G........G...  8950975
82       2842667   ..GTG.......C....  2842651
82       3358794   ...-G............  3358779
82       4418653   ...-G............  4418638
82       7020292   ...-G..A.........  7020277
82       7118437   ...-G..A.........  7118422
82       8415977   ...-G............  8415962
82       8835304   ...-.............  8835289
82       7262858   ....G..........    7262844
82       5149319   ..-.G............  5149334
82       1951189   G.GTG............  1951205
82       2818046   ...-G.......       2818056
82       2945362   ...G.............  2945381
                          \         
                          |         
                        GCC
82       8584821   GAG...........     8584834
82       2886228   GAAT...A.........  2886212
82       3993424   ...-.............  3993409
75       3940885   ....G..A.........  3940901
75       3472591   .A..G.....T...G..  3472575
75       8321310   ....G...A........  8321294
75       8047378   ..C.G............  8047362
75       10737924  ....T............  10737908
75       15390     .AAT............   15405
75       6457432   ....G........G..   6457417
75       3475286   ....G....A...C...  3475302
75       10007225  CA..G........C...  10007209
75       220831    GAGGG............  220847
75       9305624   ....T.....G......  9305640
75       6972162   ..........G...G..  6972178
75       3497071   TA..G..T..G....    3497085
75       4642825   GAGC.............  4642841
75       6313357   CA.GG..T.......    6313343
75       10235879  GAATG............  10235863
75       6549595   ....GG...A.......  6549611
75       1055298   T...G.........T..  1055314
75       7202707   ..C..T...........  7202691
75       8493307   ........A........  8493291
75       7933487   ..C.CT...........  7933471
75       8438561   ....G............  8438577
75       147519    ....G............  147503
75       708895    ...TT............  708879
75       7915530   ..C.G..T......T..  7915546
75       9222369   GCGTG...T........  9222353
75       9256885   .C..GT...........  9256901
75       9416764   ....G....A..C....  9416748
75       11079256  ...GG.........T..  11079240
75       794783    GAA.G............  794799
75       5030591   C...G...T........  5030575
75       8677126   GA..GT...........  8677110
75       6724837   G.G.G...........   6724822
75       11233382  GAGCG.........T..  11233366
75       3591265   ....G.......C...   3591280
75       6804125   ..A.G.........T..  6804109
75       7016810   ..C.GA..T........  7016794
75       7052742   ...C....A........  7052758
75       6260740   ....G..........    6260754
75       8049524   GA.TG.A......G..   8049509
75       8785372   ....G............  8785356
75       6129115   ..GTG.........     6129128
75       7051128   ...-G............  7051143
75       10219081  ....GT..A...       10219070
75       4289048   ..A.G..A.....      4289060
75       6525811   ...                6525813
75       6758169   ...-G..CA........  6758154
75       7507052   ....G........      7507064
75       10281542  T..                10281540
75       6835796   ....G.......C....  6835780
75       7027020   ....C............  7027004
75       7970813   .AGT....A........  7970797
75       9326934   ....G...........   9326919
75       5584368   ...CC............  5584352
75       7512171   ...T-............  7512186
                   \                
                   |                
                   G
75       4568376   GA..G.........T..  4568360
75       4990552   .................  4990568
75       8297349   .A..GTG..........  8297333
75       11170165  ...-G............  11170150
75       8341020   T...G............  8341004
75       10179696  .A..C....          10179704
75       4356551   ...-.....A.......  4356536
                   \                
                   |                
                   G
75       7261272   .A..G...A..C.G...  7261256
75       8105884   G..TG...A..        8105894
75       9876952   .                  9876952
75       8519989   ...-G..A.C......   8520003
                   \                
                   |                
                   C
75       10079983  ...G-............  10079998
                   \                
                   |                
                   G
75       7144883   ....G..-...C.....  7144898
75       6749473   .....-........     6749461
75       7143968   ...-G............  7143953
75       10663219  ..C.G............  10663203
75       10055529  .A.-.............  10055544
75       9163655   ....G..AA........  9163639
75       4568711   .-..GA...........  4568726
75       3134775   ...-G........      3134764
75       10987889  ..GTG..C.........  10987872
                     \              
                     |              
                     A
75       6506880   ....G............  6506896
75       4940141   ...-G..........    4940128
75       8640790   G..                8640788
75       9329449   ..-C.........G...  9329434
75       5670121   ...-....A....T...  5670106
                   \                
                   |                
                   G
75       10582945  ...G-............  10582930
                   \                
                   |                
                   G
75       4157416   -...T............  4157400
                        \           
                        |           
                        G
75       10882557  ...-G.......A....  10882542
                   \                
                   |                
                   G
75       11036804  ...G-............  11036819
                   \                
                   |                
                   G
75       414030    ...-G....C....T..  414015
                   \                
                   |                
                   G
75       9254855   ...-G............  9254870
                   \                
                   |                
                   G
75       9297987   ...-G....T.......  9297972
                   \                
                   |                
                   G
75       10979912  ...-G........G..   10979926
                   \                
                   |                
                   G
75       6700078   ...G-............  6700093
                   \                
                   |                
                   G
75       8049956   ...-T........G...  8049941
                   \                
                   |                
                   G
75       8219089   ...-G...A.....T..  8219074
                   \                
                   |                
                   G
75       4769301   ...-..........G..  4769316
                   \                
                   |                
                   G
75       7501459   ...-T..T.........  7501444
                   \                
                   |                
                   G
75       10033499  ..-C.........      10033510
75       10823693  ...-G.....T....    10823680
                   \                
                   |                
                   G
75       4919740   ...-G...A........  4919755
                   \                
                   |                
                   G
75       341933    ...-.....T....     341921
                   \                
                   |                
                   G
75       4864008   ...-G.........G..  4863993
                   \                
                   |                
                   G
75       9199334   ...-G......C.....  9199319
75       3454342   ...G.-......G....  3454357
75       9994165   ..CTG.A..........  9994181
                   \                
                   |                
                   G
75       10372518  ...-G.........T..  10372533
                   \                
                   |                
                   G
75       6372155   ...-.............  6372140
75       9245977   ...G-............  9245962
                   \                
                   |                
                   G
75       7071775   ...-G............  7071760
75       7610132   ...-G...A........  7610147
75       6275189   ...-G.....G......  6275204
75       6593489   ....C.C...-......  6593504
75       7712309   ...-G............  7712324
75       10792414  .A.-.T...........  10792399
75       11064787  ...-..C..........  11064802
75       9333930   GTGTG............  9333914
75       10608956  ...-G............  10608971
75       7761549   ...-G..........    7761536
75       9352435   .A.-G............  9352420
75       8877303   .A.-G............  8877318
75       5732923   CAACG............  5732907
75       5665921   ...-T............  5665936
75       6559855   ..-GG............  6559840
75       7965889   ...-G.........T..  7965874
75       8201513   G...G............  8201497
75       11065317  ...G-...........   11065303
                   \                
                   |                
                   G
75       7548619   ...-G........C...  7548634
                   \                
                   |                
                   G
75       9130284   GAGGG.........T..  9130268
75       4618925   ...-G..........    4618938
                   \                
                   |                
                   G
75       10836900  ..C.G............  10836916
75       5058881   GAA.G............  5058897
75       7492938   ...-G....A.......  7492923
75       9190517   G.GTG.....-......  9190532
75       7470372   ...C-............  7470357
                   \                
                   |                
                   G
75       6734870   ...-C.......A..    6734883
                   \                
                   |                
                   G
75       6600706   ...-G............  6600721
                   \                
                   |                
                   G
75       10295585  ...........C.....  10295601
75       492651    ...G-............  492636
                   \                
                   |                
                   G
75       4348972   ..C.G......C.....  4348956
75       7767288   ..GGG............  7767272
75       4563390   .C.C.............  4563374
75       8943543   ...-T.A..........  8943528
75       7312642   ..C.G.........T..  7312659
                       \            
                       |            
                       T
75       9295871   ...-G..A.........  9295886
75       8906255   ...-..G...G......  8906240
75       6736177   ...-G.A..A.......  6736162
                   \                
                   |                
                   G
75       8510343   ...-G.G..........  8510328
                   \                
                   |                
                   G
75       8226812   ...-G.A..........  8226797
75       4416907   ...-G.........T..  4416892
75       4426679   ...-G.........T..  4426664
75       9195870   ...G...            9195864
75       6559599   ...-G............  6559584
75       6925373   ...-G............  6925388
75       6848318   ...-G.A..........  6848303
75       11226936  ....G.........     11226949
75       10905141  T..-G..A.........  10905126
75       9995129   ....G............  9995113
75       5529416   GAATG............  5529400
75       8067652   G..-G.....G......  8067637
75       4386100   ..C...........     4386086
                     \              
                     |              
                     A
75       9986964   ....GT...........  9986948
75       4177552   ........T........  4177568
75       6480667   .................  6480651
75       10043016  ....G.....G...T..  10043032
75       10047568  ...GG..T..G......  10047584
75       6554028   ....G.........T..  6554012
75       11241945  ....G............  11241961
75       6106801   ...G-............  6106786
                   \                
                   |                
                   G
75       6306757   ...-G...A........  6306742
                   \                
                   |                
                   G
75       10042903  ..............T..  10042919
75       11115379  .A..C......C.....  11115395
75       9237570   ..GTG............  9237586
75       10734718  ....G.........T..  10734702
75       11253589  ..C.G...........   11253574
75       6981054   ..C.C...........   6981069
75       11109624  ....G...........   11109639
75       6794373   ....G..........    6794359
75       7498793   ...                7498795
75       10208944  ...---...........  10208957
75       6497940   ....T............  6497924
75       8188928   ....G.........G..  8188944
75       5692780   ...-C..A......     5692792
                   \                
                   |                
                   G
75       6581842   .................  6581858
75       8927321   .................  8927305
75       10874360  ....G............  10874376
75       5114445   ....G.........     5114458
75       7355622   ....G...T...       7355633
75       7608097   ...-G.........T..  7608082
75       8176872   ...-G.....G......  8176857
75       4717162   ...-G..A.........  4717147
75       8203099   ...                8203097
75       9694958   ....G...........   9694973
75       3519659   ....G..            3519665
75       7272680   ...G-............  7272665
                   \                
                   |                
                   C
75       3380333   ...-G........T..   3380319
75       10644491  ...-G...A........  10644506
75       10690822  GAGC.............  10690838
75       7264075   ...-G............  7264090
75       8383717   G....              8383713
75       7382578   ...-G.........     7382566
75       6147178   .                  6147178
75       7274109   ...-G....A.......  7274094
75       7480723   ...-G............  7480738
75       6298476   ...-G............  6298491
75       7449213   ...-G.C..........  7449198
75       9188962   ...-G.A...G......  9188947
75       9937007   ...-G..A.........  9937022
75       10153745  ...-G...........   10153759
75       11231782  ...-G..A.........  11231767
75       7518962   ...-G........      7518951
75       6812999   ...-G............  6812984
75       8520838   ...-G............  8520823
75       1389429   ...-G............  1389414
75       6974692   ...-G.....G......  6974707
75       1825984   ...-G....A.......  1825969
75       6512361   ..-GG............  6512376
75       7395465   ...-G............  7395480
75       4162510   ...G.-A..A.......  4162525
75       6262918   ...-G........T...  6262933
75       8907322   ...-G...A.....T..  8907337
                   \                
                   |                
                   G
75       9373873   ..C......A...G...  9373855
                        \           
                        |           
                       AT
75       10790712  G..-G..A.........  10790697
75       9946667   ...-G............  9946682
75       10059112  ...-G............  10059127
75       1079366   ...-G............  1079381
75       3453000   ...-G............  3452985
75       6861597   ...-G..A.........  6861612
75       7191027   ...-G............  7191042
75       4235870   .A.-G............  4235885
75       9726856   ...                9726854
75       5689610   ...-G............  5689625
75       6364670   ...-G...........   6364656
75       8729991   ...-G............  8729976
75       4477879   ...-G.........     4477867
75       4999567   ...-G.........T..  4999551
                           \        
                           |        
                           T
75       8351017   ...-G.....G......  8351002
75       7221563   ...-G............  7221548
75       7935452   ...-C............  7935437
75       4533787   G..-G............  4533802
75       5005219   ...-G...CC.......  5005234
75       6712017   ...-C.........T..  6712002
75       9157077   ...-G...........   9157063
75       9381022   ...-G............  9381007
75       2596702   ...-.............  2596687
75       9984826   ...-G..........    9984813
75       10011683  ...-GTG..........  10011698
75       11251873  ...-G............  11251888
75       4451414   ...-G............  4451429
75       4808853   ...-G..A.........  4808838
75       6744042   ...-G............  6744027
75       7028321   ...-G............  7028336
75       7823380   .-..G.........A..  7823395
75       8156356   ...                8156354
75       8543085   ...-G............  8543070
75       9225826   ...-GT...........  9225811
75       9977746   ...-G.......A....  9977761
75       10959858  ...-G............  10959843
75       4286236   ...-G..A........   4286222
75       6488615   ..                 6488614
75       7050890   ....               7050893
75       7126036   ...-G............  7126021
75       7233038   ...-G.........T..  7233053
75       9417363   .C.-....A.....     9417351
75       6574308   ...GC..-...C.....  6574323
75       6851940   ...-G............  6851925
75       6855635   ...-G............  6855620
75       7236808   ...-G..A.........  7236823
75       7722324   ...-G............  7722339
75       7726821   ...-G............  7726836
75       7792091   ...-G............  7792106
75       8427289   ...-G............  8427274
75       8855897   ...-G..........    8855884
75       9093644   ...-G............  9093629
75       9154099   ...-G............  9154084
75       10007988  ...-G...A........  10007973
75       11011749  ...-G............  11011734
75       6855522   ...-G.........T..  6855537
75       7525709   ...-G.......       7525699
75       9194257   ...-G............  9194242
75       10579103  ...-G...A........  10579088
75       321491    ...-G............  321506
75       7455564   ...-G............  7455579
75       7621626   .A.-G...A........  7621611
75       8614150   ...-G............  8614135
75       8894073   ...-G............  8894088
75       405737    ...-G..A........   405751
75       3411164   ...-G.........     3411152
75       4261752   ...-GT.....C.....  4261767
75       6761752   ...-G...AA.......  6761737
75       8469822   ...-G....A....T..  8469837
75       8570100   ...-....A........  8570115
75       6890663   T..-.............  6890678
75       7182501   ...-G.....G.C....  7182516
                   \                
                   |                
                   G
75       8058966   C..-G.........T..  8058981
75       8211951   ...-G............  8211936
75       10110134  ...-G............  10110149
75       9972628   ...-G............  9972643
75       4601726   ...-G............  4601741
75       6854449   ...-G............  6854434
75       6871504   ...-G............  6871489
75       7418484   ...-.............  7418499
75       9141660   ...-G...........   9141646
75       6629665   .A.-G..A.........  6629650
75       7710363   ...-G............  7710378
75       11033010  ...                11033012
75       11208981  ...-G............  11208996
75       6437827   ...-.............  6437842
75       7080384   ...-G............  7080369
75       7323856   ...-G............  7323871
75       9114170   ...-G............  9114185
75       9266471   ...-G............  9266486
75       11139606  ...-G............  11139591
75       3590424   ..-.G...........   3590410
75       6977238   ...-G.....G...G..  6977253
75       8166034   ...-G...A.....T..  8166019
75       6368257   ...-G...A........  6368242
75       6954083   .C.-G..A....C....  6954068
75       7090856   ...-G............  7090871
75       7271198   ...-G.......C....  7271183
75       7552413   ...-G............  7552398
75       7579877   ...-G............  7579862
75       8556663   ...-G............  8556678
75       9203563   ...-G............  9203548
75       10360368  ...                10360366
75       10810482  ...-G............  10810497
75       7728450   ..-.G............  7728465
75       8233525   ...-G...A........  8233510
75       8844394   ...-.............  8844409
75       7400522   .C.-G............  7400537
75       6927581   ...-G............  6927566
75       7424765   ...-G.........T..  7424750
75       7727311   T.GTG............  7727327
75       8053725   ...-G............  8053740
75       10272228  ...-G............  10272243
75       6797891   ...-G........C...  6797876
75       6996686   ...G.-...A......   6996672
75       9253309   ...-G............  9253324
75       7530008   ...-G............  7530023
75       8042863   ...-G............  8042878
75       6409954   ...-G............  6409939
75       7548906   ...-G............  7548891
75       8152825   ...-G............  8152810
75       9959911   ...-G............  9959896
75       4489424   ...-G............  4489409
75       6826469   ...-G............  6826454
75       9981712   ...-G..A.........  9981697
75       4852420   ...-G............  4852435
75       4958777   ...-G............  4958792
75       6146320   ..-.G............  6146305
75       6636078   ...-G............  6636093
75       6764675   G..-G............  6764660
75       7354677   ...-G...........   7354663
75       7406037   ...-.......G.....  7406022
75       7554192   ...-G............  7554207
75       8204024   ...-G............  8204009
75       8218925   ...-G............  8218910
75       8309582   ...-G............  8309567
75       6996832   ....-............  6996817
                   \                
                   |                
                   G
75       11094896  ..----...........  11094884
75       1680880   G..-.............  1680865
75       4761971   ...-G.........T..  4761986
75       5286919   ...-G............  5286904
75       6342054   ...-G..A.........  6342039
75       6418737   ...-G.......G....  6418752
75       6664072   ...-G............  6664057
75       6714510   ...-G............  6714495
75       6734262   ...-G............  6734247
75       6825590   ..-GG...A........  6825575
75       6865230   ..-G.............  6865245
75       8466680   ...-G............  8466665
75       9235314   ...-G............  9235329
75       10045804  ...-G............  10045789
75       10206467  ...-G..A.........  10206482
75       10360981  ...-G............  10360966
75       10472116  ...-G............  10472101
75       10912763  ...-G............  10912778
75       10978937  ...-T............  10978922
75       7181859   ...-G...A....T...  7181874
75       2128847   ...-G............  2128832
75       2158598   ...-GG...........  2158613
75       2938032   ...-G........G...  2938047
75       3097859   ...-G............  3097844
75       4457575   ...-G.........T..  4457590
75       5404751   ...-G............  5404736
75       5577299   ...-G............  5577284
75       6123155   ...-G............  6123140
75       6427433   ...-G.........T..  6427418
75       6759918   ...-G.....G......  6759903
75       6882292   CA.-G...A........  6882277
75       6889896   ...-G............  6889881
75       7074069   ...-G.......C....  7074054
75       7081161   ...-G.........T..  7081176
75       7203511   ...-G............  7203526
75       7231976   ...-G............  7231961
75       7243639   ...-G..........    7243652
75       7369411   ...-G............  7369396
75       7405094   ...-G............  7405109
75       7420011   ...-G............  7420026
75       7426281   ...-G............  7426296
75       7427569   ...-G............  7427554
75       7436545   ...-G.......       7436555
75       7447029   ..-.G............  7447014
75       7495362   ...                7495360
75       7540137   ...-G............  7540122
75       7846506   ...-G............  7846521
75       8098160   ...-GG...........  8098175
75       8210972   ...-.............  8210987
75       8990554   ...-GT....T......  8990539
75       9033252   ...-G..A.........  9033237
75       9121966   ...-G............  9121951
75       9220050   ..-GG............  9220065
75       9342302   ...-G............  9342317
75       10014386  ...-G............  10014401
75       10820925  ...-T............  10820940
75       10953595  ...-G.........G..  10953580
75       6424756   .-AC..........     6424768
75       10822360  ...-G.....T...     10822372
75       2168637   ...-GT...T......   2168623
75       2995856   ...G.-...T.......  2995871
75       6829123   ..-GG.........T..  6829108
75       7392116   ...-G......-.....  7392130
75       7667356   ...-..C..........  7667371
75       7727041   ...-G.......G..    7727054
75       10101535  ...-G.....G......  10101520
75       11051592  ...-G..........    11051605
75       11111726  ...-G....A...      11111715
75       1492482   ...-....T..AA....  1492467
75       2567466   ...-G.........T..  2567451
75       3231535   ...-T....A.......  3231550
75       3637874   ...-G............  3637889
75       3947562   ...-GT........T..  3947547
75       4228804   ...-G.........     4228816
75       4459837   ...-G............  4459852
75       4493867   ...-G............  4493882
75       4613653   .A.-G............  4613668
75       5617174   ...-G............  5617189
75       6333920   ...-G...A........  6333935
75       6424282   ...-G............  6424267
75       6529380   ...-G..A.........  6529395
75       6595707   ...-G............  6595722
75       6775590   ...-...A......T..  6775605
75       6836321   ...-G............  6836306
75       6845773   ...-G............  6845758
75       7070775   ...-G............  7070760
75       7185193   ...-G............  7185208
75       7422651   ...-G............  7422636
75       7432377   ...-G............  7432392
75       7464673   ...-G............  7464688
75       7503394   ...-G........G...  7503379
75       7650000   ...-.T...........  7649985
75       9226071   ...-G.......C....  9226056
75       9242053   ...-G............  9242068
75       10239877  ...-G............  10239892
75       10631419  ...-G............  10631434
75       10761333  ...-G............  10761348
75       11205399  T.---............  11205386
75       7351038   ...-G...........   7351052
75       8710714   ...-G.........     8710702
75       7158590   ...-G............  7158575
75       6835207   ...-G............  6835192
75       6836765   ...-G............  6836750
75       6926675   ...-G.........G..  6926660
75       7211908   ...-G............  7211893
75       7402608   ...-G............  7402593
75       7507779   ...-G............  7507794
75       7921551   ...-G............  7921536
75       8076059   ...-G............  8076074
75       9072327   C..-G............  9072312
75       10217013  ...-G............  10216998
75       10832275  ...-G............  10832290
75       1972313   ...-............   1972299
75       8164388   ...-G............  8164373
75       11102270  ...-G............  11102285
75       4036745   ...-G............  4036730
75       4323108   ...-G.....G......  4323123
75       5383795   ...-G............  5383810
75       5446405   ...-G............  5446420
75       6478325   ...-G............  6478340
75       6769813   ...-G............  6769828
75       6808728   ...-G............  6808713
75       6953753   .-.TC....C.......  6953738
75       7197800   ...-G............  7197785
75       7319060   ...-G............  7319075
75       7425713   ...-G............  7425728
75       7682788   ...-G........G...  7682773
75       8135907   ...-G.........T..  8135922
75       8215484   ...-.........T...  8215499
75       9027668   ...-G............  9027653
75       9077824   ...-G............  9077809
75       10226279  ...-G............  10226264
75       10357394  ...-G............  10357379
75       11195105  ...-G............  11195090
75       9219827   ...-G............  9219842
75       10799535  ...-.............  10799550
75       10965532  ...-G.......G....  10965517
75       4320557   ...-G............  4320572
75       4999814   ...-G............  4999799
75       6505295   ...-G............  6505310
75       7106046   ...-G............  7106061
75       7321793   ...-G............  7321778
75       7682085   ...-G........C...  7682070
75       10842751  ...-G.........     10842739
75       11056166  ...-C......C.....  11056181
75       438581    ...-G............  438596
75       441620    .A.-G............  441635
75       1896143   C..-.............  1896128
75       2428658   ...-G............  2428673
75       2807870   ...-G............  2807885
75       3423511   ...-G............  3423526
75       3592725   ...-G............  3592710
75       4621228   ...-G...........   4621242
75       5234567   ...-G.....G......  5234582
75       5442917   ...-.............  5442902
75       5540449   ...-G............  5540464
75       5699747   ...-G............  5699762
75       6291375   G..-G............  6291390
75       6498242   ...-G............  6498257
75       6583594   ...-..........     6583582
75       6602274   ...-G............  6602259
75       6689956   ...-T.......A....  6689941
75       6723194   ...-G............  6723179
75       6736963   ...-G............  6736948
75       6844396   .T.--......G.....  6844382
75       6915049   ...-G............  6915064
75       6933190   ...-G............  6933205
75       7015747   ..-.G...A.....     7015759
75       7151363   ...-G............  7151348
75       7331950   ...-......G......  7331935
75       7351660   ...-G.......G....  7351645
75       7378031   ...-G............  7378046
75       7396825   ...-G............  7396810
75       7399104   ...-GT...........  7399119
75       7450414   ...-G............  7450399
75       7568679   ...-G............  7568664
75       7574327   ...-G............  7574342
75       7580787   ...-G.....G......  7580802
75       7916721   ...-G............  7916736
75       7958891   ...-G........G...  7958906
75       8183974   ...-G............  8183989
75       8308265   ...-G....C.......  8308250
75       8968701   ...-G............  8968686
75       9041362   ...-G............  9041347
75       9067075   ...-G............  9067090
75       9119738   ...-G............  9119753
75       9243740   ...-G............  9243725
75       9321762   ...-G............  9321747
75       9973521   ...-G............  9973506
75       10333652  ...-G............  10333667
75       10812834  ...-G............  10812849
75       10932366  .A.-G............  10932381
75       10973471  ...-G............  10973456
75       11032346  ...-G............  11032331
75       11053353  ...-G............  11053368
75       11110302  C..-G............  11110317
75       4989009   ...-G..A.........  4988994
75       5191238   ...-G.A.........   5191252
75       6481895   ...-G...........   6481909
75       6482089   ...-G.........     6482077
75       6785629   ...-G............  6785614
75       7539518   ...-G............  7539503
75       7746239   ...-G............  7746224
75       8188800   ...-.....A.......  8188815
75       9299321   ...G-............  9299306
75       10241240  ...-G............  10241255
75       10751656  ...-G............  10751671
75       10799773  .A.-G...........   10799759
75       10951778  ...-G............  10951793
75       653027    ...-G............  653042
75       1078438   ...-G....A....A..  1078423
75       2273345   ...-G............  2273330
75       3160559   ...-G............  3160544
75       3328729   ...-G............  3328744
75       4342871   ...-G............  4342856
75       4389154   ...-G........C...  4389169
75       4462973   ...-G.CA.........  4462958
75       4469349   ...-G............  4469334
75       4936474   ...-G.........     4936462
75       4975937   ...-G............  4975922
75       5004399   ...-........G....  5004414
75       6258150   ...-G...CA.......  6258135
75       6282185   ...-G............  6282170
75       6425450   ...-G............  6425435
75       6532968   ...-G............  6532953
75       6533320   .A.-G............  6533305
75       6647201   ...-G............  6647216
75       6668412   ...-G.........T..  6668397
75       6710695   ...-G..A.........  6710680
75       6759772   ...-G........G...  6759757
75       6773654   ...-G............  6773669
75       6875821   ...-G.C..........  6875836
75       6879763   ...-G........G...  6879778
75       6918426   ...-G............  6918441
75       7008533   ...-C............  7008548
75       7311244   ...-G............  7311259
75       7389974   ...-G............  7389959
75       7400277   .C.-G.........T..  7400292
75       7423319   ...-G............  7423334
75       7447685   ...-G............  7447700
75       7484700   ...-G............  7484715
75       7492824   ...-G...T........  7492839
75       7569165   ...-G.........T..  7569180
75       7572938   ...-G............  7572923
75       7642331   ...-.............  7642346
75       7686875   ...-G............  7686860
75       7716625   ...-G............  7716640
75       7805307   ...-G............  7805292
75       8072523   ...-G............  8072508
75       8653245   ...-G............  8653230
75       9159402   ...-GT.A.........  9159417
75       9220670   ...-G.........T..  9220655
75       9779101   ...-G............  9779086
75       9782140   ..-GG............  9782125
75       10034650  ...-G............  10034665
75       10050497  ..-GG............  10050482
75       10294283  ...-G............  10294298
75       10467604  ...-G...........   10467618
75       10769424  ...-G............  10769439
75       10829493  ...-G...A........  10829478
75       11040204  ...-G............  11040189
75       1974611   ...-G...........   1974597
75       2127583   ...-G............  2127568
75       2896253   ...-G.A.........   2896239
75       3114158   ...-G............  3114143
75       3532990   ...-...........    3533003
75       3805085   ...-G............  3805070
75       4734723   ...--GC..........  4734737
75       5126649   ...-G............  5126634
75       5316751   ...-C....A.......  5316736
75       5789410   ...-G............  5789425
75       6435823   ...-G............  6435838
75       6451094   ...-G............  6451079
75       6809497   ...-G............  6809482
75       6839266   ...-G............  6839251
75       7025131   ..                 7025132
75       7152056   ...-G..A........   7152070
75       7234830   ...-G..AT........  7234815
75       7428157   ...-G............  7428142
75       7471948   ...-G...........   7471934
75       7505990   ...-G............  7505975
75       7565172   ...-G............  7565187
75       7651701   ...-G............  7651686
75       7871850   ...-G.....G......  7871835
75       9177143   ...-G..A.........  9177158
75       9275311   ...-G............  9275326
75       9279582   ...-G.........     9279594
75       9332645   ...-G.....G......  9332660
75       10009685  ...-G............  10009700
75       10205458  ...-G............  10205443
75       10257153  ...-G............  10257168
75       10768441  ...-G............  10768426
75       11131969  ...-G.........     11131981
75       11151945  ..-GG....A.......  11151930
75       801392    ...-T.........     801404
75       3866901   ...-G..........    3866888
75       6590669   ...-G............  6590654
75       6862268   ...-G............  6862283
75       7139131   ...-G............  7139146
75       7571290   C..-G............  7571305
75       8382474   ...-G..........    8382461
75       8757292   ...-G............  8757277
75       9069465   ...-G............  9069480
75       9158583   ...-G........      9158572
75       10187839  ...-.............  10187824
75       10749172  ...-G.......C....  10749187
75       10807372  ...-G............  10807357
75       10870579  ...-G..A.........  10870564
75       11301663  ...-G............  11301648
75       353748    ...-GG...........  353733
75       377019    ...-G............  377004
75       1170086   ...-G............  1170071
75       1342309   ...-G............  1342294
75       1593469   .A.-G......C.....  1593484
75       2310179   .A.-G.........T..  2310164
75       3451458   ...-G............  3451473
75       3601598   ...-G............  3601613
75       3902882   ...-G.........A..  3902867
75       4383177   ...-G......C.....  4383192
75       4548345   ...-G............  4548360
75       4581641   ...-G.......C....  4581656
75       4624476   ...-G...A........  4624491
75       5005492   ...-G......C.G...  5005477
75       5451861   ...-G............  5451876
75       5660190   ...-G............  5660205
75       6298800   ...-G............  6298815
75       6299056   ...-G............  6299071
75       6418047   ...-G....A.......  6418062
75       6458683   ...-G............  6458668
75       6518152   ...-G...A........  6518137
75       6541410   ...-G............  6541425
75       6594536   ...-TTG..........  6594521
75       6597310   ...-G............  6597325
75       6676723   ...-G............  6676738
75       6863070   ...-GG...........  6863055
75       6888255   ...-G............  6888240
75       6928723   ...-G............  6928738
75       6971521   ...-G....C.......  6971536
75       7003112   ...-G.....G......  7003127
75       7023518   ...-G............  7023503
75       7206774   ...-G.........     7206786
75       7435671   ...-G............  7435656
75       7455140   ...-G............  7455155
75       7467733   ...-G............  7467748
75       7493659   ...-G..A.A.......  7493644
75       7534407   ...-G.........T..  7534422
75       7554702   ...-G............  7554717
75       7566261   ...-G............  7566246
75       7576852   ...-G............  7576867
75       7639273   ...-G............  7639288
75       7707179   ...-G..A.........  7707164
75       7713296   ...-G............  7713281
75       7873011   ...-G............  7872996
75       7992283   ...-G......C.....  7992298
75       8077023   .A.-G............  8077038
75       8471449   ...-G............  8471464
75       8726742   ..-GG......C.....  8726757
75       9229525   ...-G...A........  9229510
75       9314243   ...-G.........T..  9314258
75       9724387   C..-G.........T..  9724372
75       10004781  ...-G...A........  10004766
75       10040968  ...-G.C..........  10040953
75       10094134  ..-CG............  10094119
75       10133222  ...-G..AA........  10133207
75       10289200  ...-G............  10289215
75       10574008  ...-G............  10573993
75       10574792  ...-G..A.........  10574777
75       10798880  ...-G...........   10798866
75       10966919  ...-G...T........  10966934
75       10969566  ...-G...T........  10969551
75       11025328  .C.-G.........T..  11025313
75       11079614  ...-G....T.......  11079599
75       11124233  ..-CG............  11124248
75       5491200   G..-G.........     5491212
75       6538682   ..-.G............  6538697
75       9966798   ...-G............  9966813
75       9991801   --.GG............  9991787
75       9997192   ...-G............  9997177
75       4376941   ..-.G....T.......  4376956
75       4531220   ...-T.......C....  4531235
75       6928170   ...-G............  6928155
75       7344676   ...-G............  7344661
75       7356539   G..-G............  7356524
75       8030547   ...-G............  8030562
75       7028046   ...-G......A.....  7028031
75       7307479   ...-G............  7307494
75       7557003   -................  7557019
                       \            
                       |            
                       T
75       8161219   ....G............  8161203
75       9350365   ...-............   9350351
75       9987604   ...-G.....G......  9987589
75       4454677   ...-G.......A....  4454662
75       5342451   ...-G............  5342436
75       6834114   ...-G...........   6834100
75       7411844   ..-CG......A.....  7411829
75       7419715   ...-G............  7419700
75       7556393   ..-.G...A........  7556378
75       7697748   ...-G............  7697763
75       9063673   ...-G............  9063658
75       10232183  ..-CG.....G......  10232198
75       4494555   ...-T.........     4494543
75       6971196   ...-G...........   6971182
75       6980342   ..-.G............  6980357
75       8025930   ...-G...........   8025916
75       8235115   ...-G.........T..  8235130
75       8747270   T.---............  8747283
75       9275154   ..-C........       9275164
75       10057269  ...-G...........   10057255
75       11209803  ..-GG.......G....  11209818
75       9254355   ...-G............  9254370
75       10055126  ...-G.........T..  10055141
75       10118225  ..GTG............  10118241
75       5697770   ...G-............  5697785
                   \                
                   |                
                   G
75       8344168   ...G.-...........  8344183
                   \                
                   |                
                   G
75       4518537   ...-G............  4518522
75       6879020   .C.-G............  6879035
75       5150620   ....G..A.........  5150636
                   \                
                   |                
                   G
75       9305906   ...-.T...........  9305891
75       10106729  ...-.............  10106744
73       11687773  .......T......T..  11687789
73       292643    ....G............  292659
73       8225998   .T..T............  8226014
73       326326    ....G............  326342
73       1646321   ....G..A.A.C.....  1646337
73       9039209   ....GA...........  9039193
73       8321967   ....G......GC....  8321951
73       10528632  ....GT...........  10528616
73       8581546   .A..G..A.A.......  8581530
73       8772849   ...GG............  8772865
73       7936894   G...G............  7936878
73       11380540  .AGTG....A....     11380553
73       201310    .A.TG....A......   201325
73       11824805  G...G.......       11824816
73       5320693   CA............T..  5320677
73       9085173   ....G............  9085157
73       363986    G.GTG............  363970
73       4121212   .............G...  4121196
73       8214257   ....G............  8214241
73       10073221  ....GT..A........  10073237
73       4393255   ....G............  4393271
73       7456268   .A..G..AA........  7456284
73       8598294   ....G............  8598278
73       8777827   ....G..A..G......  8777843
73       11484951  ....GT.....C.....  11484935
73       341491    G.C.G............  341507
73       5643039   .AGTG....T.......  5643055
73       8078997   .A..G............  8078981
73       11556866  GAA.G....A.......  11556850
73       11613941  ....GT...........  11613925
73       1284889   ....G...........   1284904
73       10427162  ....G..A.....T..   10427147
73       640664    .AGTG...........   640649
73       9927091   .A..G....A.C....   9927106
73       10099546  .AGT............   10099561
73       10630327  ....G............  10630311
73       8175964   ..C.G...AA.......  8175980
73       10976010  .......A......T..  10976026
73       5559875   ....G.........     5559888
73       8779800   .TGTG.........     8779813
73       11707297  G.GT..........     11707310
73       8283116   GTGTG........      8283104
73       8656250   ....G............  8656266
73       8674627   ....G............  8674611
73       10639661  GAGC....A........  10639645
73       8165124   ....G...........   8165139
73       8624375   .                  8624375
73       9810847   ...TG...A........  9810863
73       10469036  ............C....  10469052
73       8381705   ...-G............  8381720
                   \                
                   |                
                   G
73       10784499  ...-G...........   10784513
                   \                
                   |                
                   G
73       8507852   ...-G..A.........  8507837
                   \                
                   |                
                   G
73       10454582  ...-G...A........  10454597
                   \                
                   |                
                   G
73       11423739  ...G-............  11423754
                   \                
                   |                
                   G
73       12116542  ...-G....A.......  12116557
                   \                
                   |                
                   C
73       1650665   ....G.A....C....   1650650
73       8351084   ....G........      8351072
73       8784988   ...G-............  8784973
73       10689711  ..G..............  10689694
                         \          
                         |          
                         C
73       9103120   ....G............  9103104
73       8510713   GA..G.........T..  8510697
73       11795725  ..                 11795724
73       9070299   ....G...T....      9070287
73       8718541   ....G...A..C..T..  8718525
73       10831952  ...---..CT.......  10831965
73       1208093   ...G.-..T.....G..  1208078
73       11368515  ....G............  11368499
73       12178624  ...-G.........     12178612
                   \                
                   |                
                   G
73       11631695  ........A........  11631679
73       854263    ...G.-........T..  854278
                   \                
                   |                
                   G
73       8842787   ....GG.......T..   8842802
73       10471318  ...-G...AA.......  10471333
                   \                
                   |                
                   G
73       11689966  ...-G.......G....  11689981
                   \                
                   |                
                   G
73       197809    ...-TT...........  197824
                   \                
                   |                
                   C
73       281720    ...C-............  281735
                   \                
                   |                
                   C
73       8932925   ...-.........T...  8932940
                   \                
                   |                
                   G
73       9498847   ...-.T.....G.....  9498832
                   \                
                   |                
                   G
73       9935006   ...-G..C.........  9935021
                   \                
                   |                
                   C
73       8030641   ...-G............  8030656
                   \                
                   |                
                   G
73       8708367   ...-G..A.........  8708382
                   \                
                   |                
                   G
73       8394473   ...-........G....  8394458
                   \                
                   |                
                   G
73       8547374   ...-T......C..T..  8547389
                   \                
                   |                
                   G
73       9337498   ...GT-...........  9337483
                   \                
                   |                
                   G
73       9416875   ...G-............  9416860
                   \                
                   |                
                   G
73       11009032  ...-GG......G....  11009017
                   \                
                   |                
                   G
73       11494253  ...-G..A.........  11494268
                   \                
                   |                
                   C
73       173888    ...-G..A.....G..   173902
                   \                
                   |                
                   G
73       11318848  ...-....A.......   11318862
                   \                
                   |                
                   G
73       9951815   ...-G............  9951830
73       9703356   G.GTGT........T..  9703372
73       9121040   ...-.............  9121055
73       1711610   ...G-............  1711595
                   \                
                   |                
                   G
73       10629074  ...-...A...C..T..  10629089
                   \                
                   |                
                   G
73       11958193  ...-G............  11958208
                   \                
                   |                
                   G
73       7450677   ...-GT...........  7450662
73       9087616   .A.-GT...........  9087631
73       10723115  ....GT...........  10723099
73       1634831   ...-G.........T..  1634816
73       9667925   .-...............  9667940
73       8080820   ..GTG............  8080837
                     \              
                     |              
                     A
73       10101935  ..C.G...........   10101920
73       11691790  ...-.T..........   11691776
73       9822448   ....-............  9822433
                   \                
                   |                
                   G
73       8854646   ...-G.........T..  8854661
73       11744742  .AGTG.....G......  11744726
73       1432675   ...T.-.A.........  1432660
                   \                
                   |                
                   AG
73       9108540   ....G..A..C......  9108524
73       10624530  ...-G..A.........  10624515
73       1259334   G..-G.....T......  1259319
73       735649    ....G......C.....  735633
73       738370    ....G......C.....  738354
73       8618416   .....-G..........  8618401
73       8630485   .-.TG........G...  8630500
73       10594389  ..-GG....A.......  10594374
73       8632011   ...-.............  8632026
73       10422297  .A.TG............  10422281
73       1756245   ...-G...A...C....  1756260
                   \                
                   |                
                   C
73       9938230   ....G.......C...   9938215
73       9237957   ...GG...........   9237942
73       1261590   ...-G............  1261605
                   \                
                   |                
                   G
73       10112683  ....G....AC......  10112699
73       9488721   .A.TG............  9488737
73       5527285   ...........C..T..  5527269
73       8021219   GAG.G............  8021203
73       11693992  .A.-G............  11694007
73       1332228   ....G............  1332212
73       1758797   ....G...........   1758812
73       1118421   ...-G............  1118436
73       231406    ...-.........T...  231421
73       237228    ...-.........T...  237243
73       8696351   ..CT.............  8696368
                     \              
                     |              
                     A
73       11607141  CA..G............  11607125
73       489696    ....G.CA.........  489712
73       1388552   ...-G.........T..  1388537
73       1601203   GTGT............   1601188
73       1758961   ....GT.....C..     1758948
73       11248322  ....G.....G...T..  11248338
73       12033996  .................  12034012
73       10014253  ....G...A.....T..  10014237
73       8417768   ...-G............  8417783
                   \                
                   |                
                   G
73       8551551   ...-G..A.........  8551566
                   \                
                   |                
                   G
73       193904    ...-G............  193889
73       10586278  ....G.........T..  10586262
73       11411830  .A.-T............  11411845
73       349700    ....G.........     349713
73       8845747   ....G..ATT......   8845732
73       9326165   ....GG...........  9326181
73       7602428   ...-G.........     7602416
                   \                
                   |                
                   C
73       1714730   ..C......A.....    1714744
73       1248299   T..-G.......C....  1248314
73       11133989  .A.-G...........   11134003
73       8337808   ...-G........C...  8337823
                   \                
                   |                
                   G
73       9806205   ...-G....A.......  9806190
                   \                
                   |                
                   G
73       1680408   ...-G............  1680423
73       10983869  ....G............  10983853
73       11614862  ....T....A.......  11614846
73       1220587   ...-.............  1220602
73       165519    ...-....A........  165504
73       1116839   .............T...  1116855
73       10793856  ...-G....C.......  10793841
73       11953286  ...-G............  11953301
73       10773064  ...G..-A.........  10773079
73       11652665  ...                11652663
73       11862364  ...-G............  11862349
73       1393870   ...-G...T........  1393855
73       10467800  ...-G............  10467815
73       8898444   ...-G............  8898459
                   \                
                   |                
                   G
73       9008624   ..AGG............  9008607
                        \           
                        |           
                        G
73       1390767   ...-G...CA.......  1390782
73       9414516   ...-G..A.........  9414531
73       10957676  ....-............  10957661
                   \                
                   |                
                   G
73       10050889  .-..G............  10050874
73       780406    ...-G............  780421
73       1418563   ...-G............  1418548
73       10336325  ...-G............  10336340
73       10452885  ...G-............  10452870
                   \                
                   |                
                   G
73       10656242  ...-G............  10656257
73       8683554   .A.-G..A.........  8683569
73       11480287  ...-G.........T..  11480272
73       1305141   .A.-G...A........  1305126
73       10596338  ...-G............  10596353
73       10953138  .                  10953138
73       10862571  ...-G.........     10862559
73       11591818  ...-....A........  11591833
73       9424780   ...-G............  9424795
73       11613619  ..-GGT........T..  11613604
73       752343    ...-G............  752328
73       1376913   ...-G............  1376928
73       1784170   ...-G....CT......  1784155
73       3406662   .A.-G........G...  3406677
73       4613155   ...-G....A......   4613169
73       4640770   ...-G............  4640755
73       9312996   ...-G....A......   9312982
73       10719596  ...-G..........    10719583
73       10807825  ...-G..A.........  10807810
73       11051084  ...-G............  11051099
73       11888106  G..-G............  11888091
73       11939932  ...-G...A........  11939917
73       10844620  ...-G............  10844635
73       11984911  ...-G............  11984926
73       353917    T..-G............  353932
73       384532    ...-G..........    384519
73       779464    ...-G............  779479
73       5053249   ...-G...T.T......  5053264
73       5111471   ...-T............  5111486
73       9433412   ...-G............  9433427
73       10863801  ...-G..A.........  10863816
73       10867200  ...-G.........T..  10867185
73       10893713  ...-G............  10893698
73       1241868   ...-G............  1241853
73       1437088   ...-G............  1437073
73       4518659   ...-G......A.....  4518674
73       5711957   ...-G............  5711942
73       10065269  ...-G...........   10065255
73       10847372  ...-GT........T..  10847387
73       11126482  ...-G........G...  11126497
73       11836527  ...-G............  11836542
73       180456    ...-G...........   180470
73       1226979   .A.-.............  1226964
73       1288486   ...-G......C.C...  1288471
73       4431251   .A.-G............  4431236
73       7601977   ...-G...A........  7601962
73       8981117   ...-G...A........  8981102
73       9306337   ...-G............  9306352
73       10872352  ...-G...........   10872338
73       11094827  ...-GT...........  11094842
73       11617138  ...-G....A.......  11617153
73       11645661  ...-G............  11645676
73       3647073   ...-G............  3647058
73       5700357   ...-G............  5700342
73       9765613   .C.-T.C.A........  9765628
73       10312880  .A.-G.A..........  10312895
73       11092891  ...-G.CA.........  11092906
73       11955416  ...-G............  11955431
73       285060    ...-G..........    285073
73       1265572   ...-G....A.......  1265557
73       1328239   ...-G.G..........  1328224
73       1457736   ...-GT......A....  1457721
73       5673845   .A.-G............  5673830
73       10794381  ...G-............  10794366
                   \                
                   |                
                   G
73       10926719  .A.-G..A.A.......  10926704
73       10953623  ...-G............  10953608
73       11029332  .A.-G.........T..  11029317
73       11293601  ...                11293603
73       11364259  ...-G............  11364274
73       11606657  ...-G.....T......  11606642
73       253515    ...-G...........   253529
73       1372733   ...-G......A....   1372719
73       1463730   ...-GT.......T...  1463715
73       2942402   ...-G............  2942417
73       3110435   ...-G............  3110420
73       8031028   ...-G...A....G...  8031043
73       9443874   CA.-T......G.....  9443859
73       9825073   ...-GT..........   9825087
73       11022139  ...-G............  11022154
73       2671487   ...-G...........   2671501
73       7074456   ...-G...........   7074470
73       10529448  ...-G............  10529433
73       1838103   ...-G............  1838118
73       1161248   ...-G.......C....  1161233
73       10361510  ...-G............  10361495
73       11159484  ...-...........    11159471
73       11445514  ...-G............  11445529
73       2698250   ...-G............  2698265
73       10849449  ...-G............  10849464
73       11862984  ...-G...A.....T..  11862999
73       4697730   ...-G............  4697745
73       8011560   ...-G........C...  8011575
73       8775152   ...-G............  8775167
73       9406797   ...-G............  9406782
73       10884909  ...--G...........  10884895
                   \                
                   |                
                   G
73       11415641  ...-G............  11415656
73       11719969  .A.-G............  11719984
73       1617167   ...GT.-..........  1617152
73       8302159   ...-G............  8302174
73       7470903   ...-C............  7470888
73       10940716  ...-G.........T..  10940731
73       11810995  ...-G............  11810980
73       191873    ...-G....C.C....   191887
73       5558803   ..-C...TC....G...  5558788
73       9287638   .A.-G.........     9287650
73       9698348   ..-.G......C..T..  9698363
73       10454045  ....G...........   10454030
73       10759340  ...-G...A.......   10759354
73       472970    ...-G............  472955
73       797229    ...-G..C.........  797214
73       1843529   ...-G............  1843544
73       9429672   ...-G............  9429687
73       9630147   ...-G.......C....  9630132
73       10856055  ...-G............  10856040
73       10891212  ...-G............  10891227
73       11670039  ...-T............  11670024
73       11918641  ...-G............  11918656
73       12003915  .A.-G............  12003930
73       12086186  ...-G............  12086201
73       372360    ...-G............  372345
73       9382052   ...-GG.A.........  9382067
73       10579373  ...-G...........   10579387
73       4226924   .....-...........  4226909
73       9295468   ...-G............  9295483
73       11632539  ...-G............  11632554
73       43823     ...-G.........T..  43838
73       9989008   ..-CG............  9988993
73       10805264  .A.-G.........T..  10805279
73       1783548   ...G.-........T..  1783533
73       10951132  ..-GG............  10951147
73       1462629   T..-G.......G...   1462615
73       1593315   T..-G.........T..  1593300
73       10939191  .A.-G.........     10939179
73       11097291  ...GG.-..........  11097306
73       8924776   ...-C............  8924761
73       10632632  ...-.............  10632617
73       1144413   ...-G............  1144398
73       2238037   ...-G............  2238052
73       10204483  ...-.............  10204468
73       11917263  ...-G............  11917278
73       10211363  ...-G...A.......   10211377
73       10753854  ...-G............  10753869
73       619691    ...-G............  619676
73       1863053   ...-G............  1863068
73       2331480   ...-G............  2331495
73       4574403   ..-.G............  4574418
73       5550862   ...-G...A........  5550877
73       7967775   ...-G.........T..  7967760
73       9073009   ...-G.....T...T..  9072994
73       9657072   ..-GG........G...  9657087
73       9814396   ...-G............  9814381
73       10246855  ...-.............  10246870
73       10681321  ...-G............  10681306
73       10694053  .A.-G............  10694068
73       10932248  .-..G..A.........  10932263
73       11133344  ...-G............  11133329
73       11578381  .A.-.............  11578396
73       11672849  ...-G..T.........  11672834
73       11853946  ...-G............  11853961
73       11862180  ...-G............  11862165
73       12095072  .A.-G............  12095087
73       1111880   ...-............   1111866
73       11757153  ..-GG...........   11757167
73       11467420  ...-G..........    11467407
73       147307    ...-G............  147322
73       495427    ...-G............  495442
73       785799    ...-G............  785814
73       1201142   ...-G............  1201127
73       1226540   ...-G............  1226525
73       3751000   ...-G...A........  3750985
73       5619281   ..-.GTG..........  5619296
73       7834728   ...-G............  7834743
73       8217931   ...-G............  8217916
73       8875533   G..-G............  8875518
73       9679396   ...-G............  9679411
73       9703662   ...-........C....  9703677
73       10527625  ...-G............  10527610
73       10962326  ...-G............  10962311
73       10995022  ...-G...CA.......  10995007
73       1373804   ...-G...TA.......  1373789
73       10035475  ...-G...........   10035489
73       11027493  ...-G.........T..  11027508
73       11055721  ...-G............  11055706
73       230800    ...-G............  230815
73       236622    ...-G............  236637
73       697723    ...-G............  697708
73       803600    ...-G............  803585
73       1236893   ...-G............  1236908
73       1336790   ...-G............  1336805
73       1391568   ...-G............  1391583
73       1774712   .A.-G............  1774727
73       1812599   T..-GT...........  1812614
73       1824217   ...-G............  1824232
73       2487534   ...-G...A........  2487549
73       3360097   ...-G............  3360112
73       4394239   ...-G............  4394224
73       5192142   ...-G............  5192157
73       5632071   ...-G.......C....  5632086
73       8028804   ...-G..A.........  8028789
73       8080428   ...-G.......C....  8080443
73       8159846   ...-G............  8159861
73       8960139   ...-G............  8960124
73       9005621   ...-G............  9005636
73       9302828   ...-G............  9302843
73       9720196   ...-G............  9720211
73       9722927   ...-G............  9722942
73       9812445   ...-G............  9812460
73       10183304  ...-G............  10183319
73       10319938  ...-G............  10319923
73       10710999  ...-G............  10711014
73       11107188  ...-G..A.........  11107203
73       11114303  ...-G.........G..  11114288
73       11935399  ...-G............  11935414
73       1760648   .                  1760648
73       5541142   ...-G...........   5541128
73       10692506  ...-G...A.......   10692492
73       10924204  T...G...A........  10924220
73       11252488  ...                11252486
73       324375    ...-G............  324360
73       1616367   ...-G....A.......  1616352
73       1769539   ...-G........G...  1769524
73       1795068   ...-G.........T..  1795083
73       1805605   ...-GT.A.........  1805590
73       3377751   ...-G........G...  3377736
73       5115132   ...-G........C...  5115117
73       8009463   ...-G.........T..  8009448
73       8114887   ...-G............  8114872
73       8291062   ...-G........G...  8291077
73       8770968   ...-G...A........  8770953
73       9205386   ...-C..A.........  9205371
73       9283026   ...-G............  9283011
73       9284831   ...-G............  9284816
73       9304954   ...-G............  9304969
73       9540064   ...-G............  9540079
73       9848537   ...-G.........A..  9848552
73       10035949  ...-G.........T..  10035934
73       10648022  ...-G..AA........  10648037
73       10750924  ...-G............  10750939
73       10783507  .A.-.............  10783522
73       11010492  ...-G............  11010507
73       11094584  ...-G...A.....A..  11094599
73       11105741  .C.-G............  11105726
73       11479293  G.GG....A........  11479277
73       11699215  .A.-G............  11699200
73       11704092  .C.-G...A........  11704077
73       11708947  ...-G....A....T..  11708932
73       12035615  ...-G.....G......  12035630
73       8762387   ...-G...T........  8762402
73       10647220  ...-.............  10647235
73       39671     ...-G..........    39684
73       1787757   ...-T............  1787742
73       7746719   ...-.............  7746704
73       10704786  ...-G............  10704771
73       10750271  ...-G............  10750256
73       10801036  ...-G............  10801051
73       11875418  ...-G............  11875433
73       484104    ...-G.........T..  484119
73       9879609   ...-G............  9879624
73       10778789  ...-G............  10778804
73       264243    ...-G............  264228
73       798415    ...-G............  798430
73       1461784   ...-G.........T..  1461799
73       1476752   ...-.............  1476767
73       1528425   ...-........G....  1528440
73       2845343   ...-G...A........  2845328
73       9092032   ...-G..A.........  9092017
73       9366873   .A.-G............  9366888
73       9860401   ...-G............  9860416
73       10655081  ...-G............  10655066
73       10950717  ...-G............  10950732
73       11096310  ...-G............  11096295
73       11176435  ...-G............  11176450
73       11593214  ...-.............  11593199
73       11629484  ...-.......C.....  11629469
73       11703490  ...-G............  11703475
73       4683097   ...-G............  4683082
73       6921449   ...-G....A......   6921463
73       10629533  ...-G.........T..  10629518
73       11019112  ...-G..A.........  11019127
73       11911280  ...-G...........   11911294
73       1900251   ...-G............  1900266
73       5155951   ...-G............  5155966
73       9638349   ...-G............  9638334
73       10790302  ...-G.......C....  10790287
73       11186824  ...-G............  11186839
73       23884     ...-G............  23899
73       169605    ...-G............  169590
73       171376    ...-.............  171391
73       401163    T..-G.....C......  401178
73       1170204   ...-G............  1170219
73       1634364   ...-G............  1634349
73       1789899   ...-G............  1789914
73       3133511   ...-T............  3133526
73       8798873   ...-G............  8798858
73       8994145   ...-G............  8994130
73       10592640  ...-GT...........  10592625
73       10754932  ...-G............  10754917
73       10799117  ...-G............  10799102
73       10821261  ...-.............  10821246
73       10830305  ...-G..A.........  10830290
73       10934959  ...-G............  10934974
73       10967153  ...-G............  10967168
73       10970894  ...-G...A........  10970879
73       11026421  ...-G............  11026406
73       11053708  ...-G...A........  11053693
73       11139352  ---CT............  11139365
73       11153854  ...-G............  11153839
73       11297821  ...-G............  11297806
73       11523802  ...-G............  11523787
73       11639852  ...-G............  11639837
73       12134220  ...-G...A........  12134235
73       785076    ...-G.........T..  785061
73       1137831   ...-G............  1137816
73       1622552   ...-G............  1622537
73       1935384   .C.-G...........   1935370
73       8770788   ...-G...........   8770774
73       8963422   ...-G..A.........  8963437
73       9184020   ...-G....A.......  9184005
73       10600103  ...-G............  10600088
73       10685293  .A.-G............  10685308
73       11029440  ...-.............  11029425
73       11396116  ...-T...........   11396130
73       11808602  ...-G...A......    11808615
73       31376     ...-G..........    31363
73       132960    ...-G............  132975
73       595035    ...-GT.A.........  595020
73       636098    ...-G............  636083
73       712027    ...-G............  712012
73       712710    ...-C............  712725
73       1260338   ...-G...A........  1260323
73       1419573   ...-G............  1419558
73       1425153   ...-G....C.......  1425168
73       1429346   ...-G............  1429331
73       1431677   ...-G....C.......  1431692
73       1487482   ..-..............  1487497
73       1767057   ...-G...A........  1767042
73       1771871   ...-G...........   1771885
73       3166044   ...-G..A.........  3166029
73       3291423   ...-G.......G....  3291438
73       3774074   ...-G............  3774059
73       4168018   ..-GG............  4168003
73       4520573   ...-G............  4520588
73       8041819   ...-G............  8041804
73       8052081   ...-G............  8052066
73       8087458   ...-G...A........  8087473
73       8752465   ...-G.........T..  8752450
73       8944380   ...-G............  8944395
73       9109271   ...-G............  9109256
73       9186678   ...-G.........T..  9186663
73       9792728   ...-G............  9792743
73       10157576  ...-G............  10157591
73       10198797  ...-G............  10198812
73       10329831  ...-G..A.........  10329846
73       10387848  ...-G............  10387863
73       10678796  ...-G............  10678811
73       10751438  ...-G............  10751453
73       10756011  ...-G............  10756026
73       10870040  ...-G............  10870025
73       10973874  ...-G............  10973889
73       11019307  ...-G............  11019322
73       11028361  ...-G............  11028346
73       11226093  ...-G....C.......  11226108
73       11531771  ...-G....A.......  11531786
73       11582371  ...-........G....  11582356
73       11629799  ...-G............  11629784
73       208719    .A.-G....T.......  208704
73       472320    .A.-G............  472335
73       632493    .A.-G............  632478
73       1494757   ...-G..A.A.......  1494742
73       1666279   ...-G............  1666264
73       9151993   ...-G...A........  9152008
73       9635414   ...-G............  9635429
73       9848977   ...-G............  9848962
73       10383991  ...-G..........    10384004
73       10777170  ...-G............  10777185
73       10794210  ...-G.........T..  10794195
73       10820982  ...-G...........   10820968
73       10826949  ...-G............  10826964
73       10838918  ...-G............  10838903
73       10972167  ...-G............  10972152
73       11164012  ...-G............  11163997
73       11571162  ...-G.........A..  11571177
73       11576223  ...-G.........T..  11576208
73       11955202  ...-G............  11955187
73       386041    ...-G.......       386051
73       1215972   ..-CG..........    1215959
73       1431473   ...-GT..A........  1431488
73       5158249   ...-G............  5158234
73       8886652   .A.-G............  8886637
73       9237629   ...-T............  9237644
73       9849458   ...                9849456
73       10741289  ...                10741287
73       10749212  ...-G............  10749227
73       10779961  ...-G...........   10779975
73       10836336  ...-G....T......   10836350
73       10897900  ...-G....A....T..  10897885
73       10901820  ...-G............  10901805
73       11022260  ...                11022258
73       11127344  ...                11127346
73       11225704  ...-G...........   11225718
73       11695742  ...-G............  11695757
73       7815      ...-G.........T..  7800
73       44700     ...-G.....G...T..  44685
73       45339     ...-G..A......T..  45324
73       185892    ...-G...A........  185907
73       283758    ...-G........G...  283743
73       325126    ...-....A........  325141
73       765604    ...-G............  765619
73       780022    ...-G..........    780035
73       1284760   ...-G........T...  1284775
73       1374752   ...-G............  1374737
73       1592695   ...-G...A........  1592710
73       1604699   ...-G............  1604684
73       1804632   ...-G............  1804647
73       1816694   ...-G............  1816679
73       2325249   ...-G............  2325234
73       2430312   ...-G............  2430327
73       3016116   .AGTG............  3016100
73       3070136   ...-G....A.......  3070121
73       5153332   ...-G............  5153317
73       5176850   ...-G...CA.......  5176865
73       5776173   ...-G............  5776158
73       7050557   ...-G....A.......  7050542
73       7128490   ...-T....TG.....   7128504
73       8712821   ...-G............  8712806
73       9145392   ...-G...A........  9145377
73       9417232   ...-G.........     9417244
73       9571024   ...-G...A........  9571039
73       10590303  ...-G...A....T...  10590288
73       10612104  ...-G.........T..  10612119
73       10636773  ...-GT...........  10636758
73       10718414  ...-G............  10718399
73       10839087  ...-G..A.........  10839072
73       10911568  ...-G.........T..  10911553
73       10956765  ...-G..A......     10956777
73       11011609  ...-G............  11011594
73       11014066  ..-C...T.........  11014051
73       11089299  ...-T....A.......  11089314
73       11173140  ...-C............  11173155
73       11267711  ...-G.........T..  11267726
73       11306750  G.GGG............  11306766
73       11314434  ...-G............  11314449
73       11336369  ...-GT...........  11336384
73       11420232  ...-G............  11420217
73       11444633  G..-G....A...G...  11444648
73       11470086  GA.TG............  11470070
73       11665702  ...-G............  11665717
73       11828794  ...-G............  11828809
73       11829024  ...-G............  11829039
73       12037152  ...-G............  12037137
73       12073480  ...-G.......G....  12073465
73       12176123  .A.-G.........T..  12176138
73       1740529   ...-G............  1740514
73       10660880  ...-G............  10660865
73       11562030  ..-C.............  11562045
73       483954    ...-G.........T..  483969
73       9133034   ...-G.........T..  9133019
73       10954240  ...-G............  10954255
73       1273572   ...-.............  1273557
73       1327305   ...-G.......G....  1327320
73       1121952   ...-G............  1121937
73       7629983   ...-G............  7629998
73       10637133  ...-G.........T..  10637118
                   \                
                   |                
                   G
73       11091979  ...-G............  11091994
73       1803686   ...-G............  1803702
                              \     
                              |     
                              T
73       6163994   ...-T............  6164009
73       10194145  ...-G............  10194130
73       11618047  ...-G............  11618062
73       12180877  ...-G............  12180862
73       204454    ...-G...........   204440
73       476120    ...-............   476106
73       1370651   ...-G.........A..  1370636
73       11664826  ...-G...........   11664812
73       1203755   ...-.............  1203740
73       9922534   ...-G............  9922519
73       11648510  ...-G............  11648525
73       4934200   ...-G............  4934185
73       10160096  ...-G............  10160111
73       10771759  ...-G............  10771774
73       8107193   ..GCG............  8107209
73       9932580   ...-G............  9932565
73       9339017   ...-G...A....T...  9339002
73       9282855   ...-G............  9282840
69       5623227   ....GT...........  5623211
69       7354856   ....G.........T..  7354840
69       5763131   .....T...........  5763147
69       12785424  G...GT...A.......  12785440
69       7674060   .A..G............  7674076
69       4946741   ..CTG.........T..  4946757
69       5464494   ....G...........   5464479
69       5828064   .A.TG.....G......  5828080
69       2983270   ...TG.......A....  2983254
69       1968720   GAATG.........T..  1968704
69       4670269   .AGT...A.........  4670285
69       8225209   GAATG..A.........  8225193
69       5534263   G.GTG...A........  5534247
69       5899471   GACT.T...........  5899455
69       2289436   .T..G............  2289420
69       6676162   .T..T............  6676178
69       7886973   GA.TG............  7886989
69       10419916  GAA.G.........T..  10419900
69       7336989   GAGGG...........   7336974
69       173992    ....GAC..........  173976
69       4962280   G.ATG............  4962264
69       8024318   CAATG...........   8024333
69       10534501  CAATG....A.......  10534517
69       294423    ....G............  294407
69       7276256   GCATG............  7276240
69       1373901   T.G.G.A........    1373887
69       4944808   T..............    4944822
69       7761256   ..G.G....A.G...    7761242
69       11900895  GCATG..A.........  11900911
69       7884606   .AC.G.........     7884593
69       5635528   ..GGC............  5635544
69       7612917   ..ATG.......C....  7612901
69       12495068  ....G......C.....  12495084
69       3378589   ..G.G..A.A....     3378602
69       2358300   ....G.........T..  2358284
69       12348766  ..G.G.C..........  12348782
69       75021     T...G....T....     75034
69       7109940   G.GTGT...........  7109924
69       6094992   ....G......        6095002
69       4049449   G.GTG............  4049465
69       7389769   ..                 7389770
69       6025492   ..C.G...AA.......  6025508
69       5062576   G.GTG.....-....    5062589
69       8662513   ...-G.........     8662501
                   \                
                   |                
                   G
69       12661180  G.A..............  12661163
                       \            
                       |            
                       T
69       3042011   .-C.......C.C....  3041996
69       6761982   ...-G.......A....  6761997
                   \                
                   |                
                   G
69       5013179   ...-GG........T..  5013194
69       5247002   ...-............   5247016
69       120836    GAATG............  120820
69       9484084   ...-G...CA.......  9484099
                   \                
                   |                
                   G
69       1830789   ....G..AA.T.....   1830774
69       8580296   .-..C..T.......    8580283
69       308663    .                  308663
69       9204640   .AC.G.........     9204653
69       11867034  ...GG-...........  11867019
                   \                
                   |                
                   G
69       6219502   ...-G............  6219517
                   \                
                   |                
                   G
69       12343360  ....               12343357
                   \                
                   |                
                   G
69       12650658  ...-G..A........   12650644
                   \                
                   |                
                   G
69       12375772  ...-G....TG......  12375787
                   \                
                   |                
                   G
69       12518570  ...-G.........A..  12518585
                   \                
                   |                
                   G
69       7431823   ...-G.........     7431835
                   \                
                   |                
                   G
69       10983104  ...-G............  10983119
                   \                
                   |                
                   G
69       5683953   ...-G..A.........  5683968
                   \                
                   |                
                   G
69       8804444   ...G-............  8804429
                   \                
                   |                
                   G
69       7800023   ...-G.......       7800033
69       6947668   .....-........     6947656
69       4813503   ...-.G...........  4813518
                   \                
                   |                
                   G
69       6003639   .A.-G.....GC.....  6003624
69       314002    ..                 314001
69       2781980   .A.-...A.........  2781965
69       8672543   ....-............  8672528
                   \                
                   |                
                   G
69       11320553  ...-G...T.C......  11320568
69       7754373   ...-G............  7754388
69       11437424  GAATG............  11437440
69       7136974   ...G-............  7136989
                   \                
                   |                
                   G
69       259017    ..                 259018
69       12252819  ...-G............  12252804
69       12358012  .A.-G............  12358027
69       5690407   ..-C.............  5690392
69       126779    ...-G............  126794
                   \                
                   |                
                   G
69       8864063   ...-G...T........  8864078
69       11413502  ....G.A.AA.......  11413486
69       6028970   ....G....A..C....  6028986
69       10045670  ...-G............  10045685
69       2069234   ....G...AA......   2069249
69       5923311   ...C.............  5923295
69       7335115   ....G............  7335099
69       5526041   ..C.G............  5526057
69       7139899   ....T......C.....  7139915
69       1380031   ...-G....A...C...  1380016
69       7394778   ..C.G...AA.C.....  7394794
69       5702690   .TCTG............  5702674
69       5728687   ....CTG.....G....  5728671
                   \                
                   |                
                   G
69       12073507  ...-..........T..  12073492
69       12583459  ...-G..AA........  12583474
                   \                
                   |                
                   G
69       7011059   ....C..A...C....   7011044
69       10061467  GACTG............  10061451
69       5891842   ....GA...A.....    5891828
69       7832971   ...-.............  7832986
                   \                
                   |                
                   G
69       11225787  G.GTG.......       11225798
69       5605620   .A.-G........G..   5605634
69       5693296   ....C......C..     5693283
69       10246713  ....G...........   10246698
69       9323556   ....G......C.....  9323540
69       5016613   ....G............  5016629
69       8146762   ....G..A.........  8146746
69       2012025   ...-G.........A..  2012040
                   \                
                   |                
                   G
69       12300708  ...G-............  12300693
                   \                
                   |                
                   G
69       7617267   ...-G..A.........  7617252
                   \                
                   |                
                   G
69       3732072   ....G.....         3732063
69       3695546   T..-G........      3695557
69       2565528   ........T....G...  2565512
69       2834772   T...G...........   2834757
69       8956047   ...G-............  8956032
                   \                
                   |                
                   G
69       5653772   G.....CA....       5653783
69       8065788   G...G............  8065772
69       7689936   ...-G............  7689921
69       8485403   ...-.........C...  8485418
69       5573205   ...-G.........T..  5573190
69       6846408   ...-G............  6846423
69       7392242   ...-T..A........   7392256
69       2846981   ...-G............  2846966
69       5943175   ...-G.....G......  5943160
69       263129    ...-G............  263144
69       12405671  ...-G....A...T...  12405686
69       5744775   ...G-............  5744760
                   \                
                   |                
                   G
69       5907144   .........A.......  5907128
69       2374326   ...-G.......A..    2374313
69       1748351   ...-T....A..C....  1748366
                   \                
                   |                
                   G
69       341666    .-..G..A.........  341651
69       9138232   ....               9138235
69       12370718  ..-C...........    12370705
69       5978908   ....G...........   5978893
69       7670214   ...-.............  7670229
69       9865406   ...-G.........T..  9865421
69       10481173  ...-G............  10481188
69       5619654   .C.-G............  5619669
69       5665415   ...-.............  5665430
69       12369334  ...-G.....G......  12369319
69       2178318   .A.-G............  2178303
69       6644606   ...-G............  6644621
69       7080029   ...-G....A.......  7080014
69       5737019   ...-..A..........  5737004
69       10491268  ...-G.........T..  10491253
69       12267268  ...-G........G...  12267253
69       12632801  .A.-C.....G......  12632786
69       5931493   ...-G..A.........  5931478
69       7562949   ...-G...A.....T..  7562934
69       10912874  ...-G............  10912859
69       12813570  ...-G............  12813585
69       5700731   ...-G..A......T..  5700746
69       5788745   ...-.....C..C....  5788760
69       7284098   ...-......G......  7284113
69       7389650   ...-G............  7389665
69       12296885  ...-G..A.........  12296870
69       12331052  CA.-..........     12331064
69       4621343   ...-G............  4621358
69       5509166   ...-..G.A.......   5509180
69       5636472   ...-G............  5636457
69       5955237   .A.-.....A....T..  5955252
69       6263450   ...-G...T........  6263465
69       7916211   .C.-G...........   7916197
69       6845428   ...-G...........   6845414
69       2248418   ...-G............  2248433
69       2415938   ...-G............  2415953
69       12195415  ...-G....A.......  12195430
69       7669504   ...-..........T..  7669519
69       10442866  ..-.G............  10442881
69       3609590   ...-..........T..  3609605
69       627661    ...-G...T........  627676
69       5273576   ...-G............  5273591
69       5413803   ...-G..T.........  5413818
69       10180910  ...-G............  10180925
69       11477817  ...-G............  11477832
69       12010298  ...-G............  12010283
69       217430    ...-T............  217415
69       5622298   ...-G............  5622313
69       8162456   ...-G..A.........  8162441
69       9379202   ...-G............  9379187
69       11766324  ...-G..T.........  11766309
                   \                
                   |                
                   G
69       12789572  ..-......A.......  12789557
69       304657    ...-G............  304642
69       2538687   ...-G.A..........  2538672
69       2779842   ...-G............  2779827
69       3516010   ...                3516012
69       5912640   .A.-G............  5912655
69       10047981  G.GTG............  10047997
69       11144672  ...-G............  11144687
69       7341020   ...G.-...........  7341005
69       11339068  ...-G............  11339053
69       7713157   ...-.............  7713172
69       12363095  ...G.-...........  12363110
69       7743064   ...-G............  7743049
69       302434    ..-C....A.....     302446
69       2752283   ...G-............  2752268
                   \                
                   |                
                   G
69       5989302   ...-............   5989316
69       1126005   ...-G.....G......  1125990
69       6021992   ...-G............  6022007
69       7137215   ...-G............  7137200
69       12049581  ...-G....A.......  12049566
69       648418    ...-T............  648403
69       1033195   ...-G............  1033180
69       4362834   ...-G............  4362849
69       6724738   ..-.G............  6724753
69       12144918  ...-G....A.......  12144903
69       3101220   ..-.G...........   3101234
69       5404382   ...-G............  5404367
69       4843204   ...-G....A.......  4843189
69       5655822   ...-G.........T..  5655807
69       5677801   ...-G............  5677816
69       5831253   ...-G....T.......  5831268
69       8081862   ..-GG............  8081877
69       12405814  ...-G............  12405799
69       12587846  ...-G............  12587831
69       1243284   ...-G............  1243299
69       2827255   ...-G...A........  2827240
69       3790796   ...-G...........   3790782
69       5613992   ...-G............  5613977
69       5752529   ...-G..C...C.....  5752544
69       2538807   ...-G............  2538792
69       2765251   ...-G............  2765266
69       5975166   .A.-G.....G.C....  5975181
69       6842643   ...-...A.........  6842628
69       7431396   ...-G............  7431381
69       7725538   ...-C............  7725523
69       8695135   ...-G.......C....  8695150
69       10218193  ...-G..-.........  10218179
69       10891097  ...-G............  10891112
69       12329024  ...-G.......G....  12329009
69       4991135   ....               4991138
69       5659428   ...-G...........   5659442
69       9139347   ...-G...........   9139333
69       9460774   T..-G...T.......   9460760
69       10981117  ...-G.....G......  10981132
69       12296201  ...G-............  12296216
                   \                
                   |                
                   G
69       5838073   ...-G....A.......  5838058
69       9936451   ...-G....C.......  9936466
69       1144930   ...-G............  1144945
69       2963052   C..-T.C..........  2963067
69       3900614   ...-G............  3900629
69       4828919   ...-G..AA........  4828934
69       5140234   ...-G............  5140249
69       5603069   G..-G.........T..  5603054
69       5807404   ...T.-...........  5807419
69       6148197   .A.-G...CA.......  6148212
69       6787108   ...-G..A.........  6787093
69       10098675  ...-.........T...  10098660
69       10350661  .C.-G....T.......  10350676
69       11540315  ...-G....A....T..  11540330
69       12319428  ...-G............  12319413
69       12389494  ...-G............  12389509
69       12199390  ...-G............  12199375
69       4643819   ...-G............  4643804
69       11699929  ...-G............  11699944
69       12400632  ...-G............  12400647
69       12476488  ...-G...A.....T..  12476473
69       5758652   ...-.............  5758667
69       5228280   ...-G............  5228295
69       7265277   ...-G............  7265292
69       12411139  ...-G............  12411154
69       7304661   ...-G............  7304676
69       4929017   ...-G............  4929032
69       5597558   ...-.............  5597573
69       5625856   .                  5625856
69       7059970   ...-G............  7059955
69       8901958   ...                8901960
69       5621090   ...-G.........T..  5621075
69       5630544   ...-G............  5630559
69       5754152   ...-G..A.........  5754167
69       5854502   ...-G............  5854487
69       7491081   ...-G............  7491096
69       8373448   ...-G............  8373463
69       8443894   ...-G............  8443879
69       12836312  ...-G............  12836297
69       637210    ...-G...........   637224
69       1360555   ...-CT...........  1360570
69       4377576   ...-C......G....   4377590
69       4765240   ...-G............  4765225
69       12300083  ...-G............  12300098
69       12367614  ...-G............  12367599
69       12711359  ...-G............  12711344
69       12717543  ...-G............  12717558
69       250302    ...-G............  250317
69       1505397   .C.-G............  1505412
69       2927589   ...-G............  2927604
69       3513255   ...-G....A....T..  3513240
69       4816925   ...-G............  4816910
69       5436134   ...-G............  5436119
69       5559892   ...-G..A.........  5559907
69       5606257   ...-G....A.......  5606242
69       5627243   ...-G...T.....T..  5627228
69       5658537   ...-......T......  5658522
69       5723552   ...-G............  5723567
69       5977867   ...-G............  5977882
69       6559636   ...-G.........T..  6559651
69       7005340   ...-G............  7005325
69       7103335   ...-G............  7103350
69       7287635   ...-G............  7287620
69       7407064   ...-C............  7407049
69       7856183   ...-..A..........  7856168
69       9350248   ..-..A.....C.....  9350233
69       12332840  ...-G.........T..  12332825
69       12339477  ...-G............  12339462
69       12399667  ...-G............  12399652
69       12437184  ...-G........C...  12437199
69       12773697  ...-G..A.........  12773682
69       2753102   ...-G............  2753117
69       3470706   ...-G............  3470721
69       3576809   G..-G...........   3576823
69       4048288   ...-G............  4048273
69       5089068   ...-G...........   5089082
69       6069320   ...-G...C........  6069335
69       7049650   ...-G............  7049635
69       8476152   ...-G............  8476137
69       9260363   ...-G............  9260348
69       9719036   ...--............  9719050
69       4826827   ...-G............  4826812
69       5640806   .A.-C..A.........  5640821
69       7625127   ...-G.........T..  7625112
69       8005623   ...-G............  8005608
69       1205978   .A.-G.........     1205966
69       2077008   ...-G....C....T..  2077023
69       2233379   ...-G....A..C...   2233365
69       2758123   ...-G..A.........  2758108
69       2862106   ...-G.....G......  2862121
69       3026223   ..-C.............  3026238
69       4115189   ...-G..........    4115202
69       4905484   ...-G............  4905499
69       4972423   ...-G............  4972408
69       5047420   ...-G............  5047405
69       5498732   ...-G........      5498721
69       5617736   ...-G............  5617721
69       5947595   ...                5947597
69       9568712   ...-C............  9568727
69       10068562  ...-G............  10068547
69       11093306  ...-G..AA.......   11093320
69       12196789  ...-G...C........  12196774
69       12267077  ...-G............  12267062
69       12612443  ...-G.........T..  12612428
69       7200178   ...-G............  7200163
69       7801191   ..-C.............  7801206
69       7719958   ...-G..........    7719971
69       7722455   ..-CG............  7722440
69       11520941  .-A.G.......G....  11520956
69       12483315  --G.G.......G....  12483329
69       5784860   ...-G............  5784845
69       7071524   ...-G..........    7071537
69       7392703   ...G-............  7392718
                   \                
                   |                
                   G
69       11181781  ...-G.........T..  11181796
69       12208202  ...-G.......G...   12208188
69       12591487  ...-G............  12591502
69       2829217   ...-G.........T..  2829232
69       7504496   G.--G............  7504510
69       12723143  ...-.......C..     12723155
69       6264769   ...-G............  6264784
69       10379122  ...-G............  10379107
69       7323635   ...-GT...A.......  7323650
69       6404892   ...-G............  6404907
                   \                
                   |                
                   G
69       3767230   ..-.G............  3767215
69       5873169   ...-G..A.........  5873154
67       7242097   .AGTG..A.........  7242081
67       1982993   ..G.G........G...  1983009
67       6741499   ..............T..  6741515
67       1930193   G.GTG............  1930209
67       7034691   ........A........  7034707
67       8990556   ...T.GGTA........  8990540
67       6284341   ..C.G............  6284325
67       607982    GAGGG............  607966
67       8799910   GAGGG.......A....  8799926
67       11137205  ....G....A.......  11137189
67       6930895   .A..G............  6930911
67       917610    T...C............  917594
67       9575567   .AAT..........     9575580
67       8099411   .AGT...........    8099425
67       9762620   ....G.......A....  9762604
67       11059687  .T....CA...A.....  11059671
67       7071680   .A.GG............  7071696
67       9061832   ....G..A.A.......  9061848
67       9786844   ....GT...T.......  9786828
67       5096389   .A..........C....  5096373
67       6725452   G...G............  6725468
67       8227637   ....G...AT.......  8227621
67       7043271   ..G..........G...  7043255
67       7409901   ....G............  7409917
67       8259740   ....G............  8259724
67       12939148  GACTG............  12939132
67       7085356   ....G.AA......T..  7085340
67       9655732   CAGC.....A.......  9655716
67       10662442  G.GTG....AG......  10662458
67       7969896   .......            7969890
67       8845293   ...CG.........T..  8845309
67       7320534   .AGT.....C.......  7320550
67       7216377   T.....A.A...C...   7216392
67       9670245   .AC.G..A........   9670230
67       8944709   ....G....T.......  8944693
67       11954463  GAC.G..........    11954477
67       7188121   GAG.G.........T..  7188137
67       11740890  GACT..........     11740903
67       8195521   ....GG...........  8195537
67       7334531   ....G..........    7334517
67       11899235  GTGT.............  11899219
67       10209739  ..GTC........      10209751
67       9494871   ..A.G.......       9494882
67       2632118   C...G......        2632108
67       2846747   ....G............  2846731
67       3049749   .AG.G....A.......  3049733
67       6558622   ....               6558619
67       6614145   ...TGTA..........  6614129
67       8307053   ....G...A........  8307069
67       9582318   ....-............  9582333
                   \                
                   |                
                   G
67       9572495   ....G...A...C....  9572511
67       5986639   ...G-............  5986624
                   \                
                   |                
                   G
67       9590668   .                  9590668
67       8719425   ...-G...T.....T..  8719410
                   \                
                   |                
                   G
67       7383090   .-A..............  7383105
67       10478220  ...-G.........T..  10478205
                   \                
                   |                
                   G
67       8748509   ....G..A.A....T..  8748493
67       9692240   .A..GT...........  9692256
67       7952215   ...-G..A.........  7952200
                   \                
                   |                
                   G
67       11724637  ..A....            11724631
67       5709536   ...G-............  5709551
                   \                
                   |                
                   C
67       9606189   ...G-............  9606174
                   \                
                   |                
                   C
67       11195546  .........A....     11195559
67       8446100   .........A....T..  8446116
67       9979979   .A..G..            9979973
67       9475684   ...-G............  9475699
67       8832382   ...TT........C...  8832399
                      \             
                      |             
                      G
67       7762830   ...-G............  7762815
67       9736719   ...-G.....T....    9736706
67       3691866   ....G..A.A......   3691851
67       9080734   ....G.........T..  9080718
67       12396958  -.............     12396970
67       5018592   ....G..CA........  5018608
67       6207546   ...---....G......  6207560
                    \               
                    |               
                    T
67       6572639   ...-G............  6572624
67       7261747   .                  7261747
67       4614871   ....G.....G......  4614887
67       6195469   ...-G............  6195484
                   \                
                   |                
                   G
67       10274994  ...G-............  10275009
                   \                
                   |                
                   G
67       8011626   ...-G..A......T..  8011611
                   \                
                   |                
                   G
67       9401425   ...-G.........G..  9401440
                   \                
                   |                
                   T
67       9588932   ...-....T...       9588942
                   \                
                   |                
                   G
67       10526448  ...G-............  10526433
                   \                
                   |                
                   G
67       6879508   ....               6879511
                   \                
                   |                
                   C
67       315707    ...-T............  315722
                   \                
                   |                
                   T
67       4974554   ...-G...A........  4974569
                   \                
                   |                
                   G
67       7725541   ...-G.......       7725531
                   \                
                   |                
                   C
67       11397756  ...-G...A........  11397771
                   \                
                   |                
                   G
67       9810995   ...G-............  9810980
                   \                
                   |                
                   G
67       2037627   ...-G.......C...   2037613
                   \                
                   |                
                   G
67       7148877   ...-G......C.T...  7148892
                   \                
                   |                
                   G
67       7246581   GAGCG............  7246597
67       6176966   ...-G............  6176981
67       8805441   ...-G............  8805456
67       2619509   ...-G............  2619494
67       10619541  ...-G............  10619556
67       11970261  ...-........C....  11970246
67       8012976   ...-G............  8012961
67       9384326   ...GT............  9384342
67       9977302   ...-G.......C..    9977315
67       8019602   ...GG-...........  8019587
                   \                
                   |                
                   G
67       9780749   ...-......T...     9780737
67       6641565   ...-G...........   6641579
67       8747303   ....G....T....G..  8747287
67       5894481   ...-G............  5894496
67       6139223   ...-G............  6139208
67       9346497   ...-..........T..  9346512
67       8005533   .A.-T...........   8005519
67       9489949   ...-G............  9489934
67       9387978   ...-......G......  9387993
67       8448995   ...-G...A........  8449010
                   \                
                   |                
                   G
67       611775    ...G-............  611760
                   \                
                   |                
                   G
67       5491659   ...-G............  5491674
67       12047032  ....G....A.......  12047048
67       6831073   T.-CG............  6831058
67       8852594   ....G............  8852578
67       490934    ...-.........C...  490949
                   \                
                   |                
                   C
67       11970059  ....-............  11970074
                   \                
                   |                
                   G
67       8030115   ...G-............  8030100
                   \                
                   |                
                   G
67       7034055   ....CG...T.......  7034039
67       6602368   ...-T..A.........  6602383
                   \                
                   |                
                   G
67       9418324   ...-.....A.......  9418339
                   \                
                   |                
                   G
67       9267166   ...CC.....T.G....  9267182
67       10701180  .A.G.TG..........  10701196
67       3020142   ...-G.....G......  3020157
67       8141699   G.ATG..CA........  8141683
67       9047267   ..G.G............  9047251
67       6275546   ....CT.....C.....  6275562
67       8941306   ....G...A........  8941322
67       9093168   ....G......C.....  9093152
67       11943198  ....G.........T..  11943182
67       8219121   ...-G....A.......  8219106
                   \                
                   |                
                   G
67       9019692   ...-GT......C...   9019706
67       2709137   CAC.G...........   2709122
67       6178520   ....G.........T..  6178536
67       7343005   ....G......C.....  7342989
67       667600    G.AT.............  667616
67       7209889   ...-G............  7209904
67       9472483   ...-G..........    9472496
                   \                
                   |                
                   G
67       6254275   G.GTG............  6254259
67       7991032   ....G............  7991048
67       7460659   .........A.......  7460643
67       7780637   ...-G............  7780622
67       12201710  ...-G............  12201695
67       6144746   ...-.......C.....  6144731
67       2063259   ...-G........      2063270
67       12925517  ...-G............  12925532
67       12278923  ...-G............  12278938
67       6808614   ...-G............  6808629
67       10611185  ...-G...........   10611171
67       6176751   ...G-............  6176736
                   \                
                   |                
                   G
67       7926340   T.---.......G....  7926327
67       6606796   ...-T............  6606811
                   \                
                   |                
                   G
67       9755920   ...-G............  9755935
67       10339375  ...-G.....C......  10339390
67       3130399   ...-G...A........  3130414
                   \                
                   |                
                   G
67       5235237   ...-G............  5235252
67       7625768   ...-G........T...  7625783
67       10100391  ...C..             10100396
67       2661277   ...-G............  2661262
67       8326354   ...-G...T........  8326369
67       135624    ...-G............  135639
67       8987156   ...-G............  8987171
67       9201553   ...-G..A.........  9201568
67       10656924  ...-G...A........  10656909
67       6767119   ...-G.........T..  6767134
67       9153195   ...-G.....C....    9153182
67       12035541  .A.-G............  12035526
67       9491685   ...-G............  9491700
67       10649263  ...-.........G..   10649249
67       203844    ...-G........T...  203829
67       9269566   ...-G.........T..  9269551
67       9377414   ...-G............  9377429
67       6919660   ...-G............  6919675
67       7975693   ...-............   7975679
67       8929157   ...-G...A........  8929142
67       9146253   ...-G............  9146238
67       7303446   ...-.............  7303431
67       11995719  ...-G............  11995704
67       12199865  ...-G............  12199850
67       5762308   ...-G............  5762323
67       9318453   ...-G...........   9318467
67       9581808   ...-G............  9581823
67       9663813   ...-G............  9663828
67       9881684   ...-G............  9881699
67       10786928  ...-G....T.......  10786943
67       11986257  ...-..A..........  11986272
67       7390242   ...-G............  7390227
67       9042086   ...-G............  9042071
67       10747478  ...-G...A........  10747463
67       10778613  ...-G............  10778628
67       3172524   ...-G.....G......  3172539
67       6746806   ...-G...A........  6746791
67       7288895   ...-G............  7288880
67       7929811   ...-G............  7929826
67       10854324  .A.-G.........T..  10854339
67       7462866   ...-G............  7462851
67       9128617   ...-G............  9128632
67       9168821   ...-G.....G......  9168836
67       1305264   ...-GT...A.......  1305279
67       5809138   ...-G...A........  5809123
67       6232166   ...-G.......C....  6232181
67       6282980   ...-G............  6282995
67       6604486   ...-.............  6604501
67       9496547   ...-G......C.....  9496562
67       10565464  ...-G.........G..  10565449
67       12314187  ...-G............  12314202
67       12981582  .A.-G............  12981567
67       2028179   ...-GT..........   2028193
67       6310884   ...-G...........   6310898
67       7037287   ...-G....T.......  7037302
67       7132490   ...-G...A........  7132505
67       7433285   ...-G.......C....  7433300
67       8411151   ...-G.........T..  8411166
67       8973493   ...-G...A........  8973508
67       9037716   ...-G............  9037701
67       9281677   .C.-G............  9281692
67       10740360  ...-G.........T..  10740375
67       11937185  ...-G............  11937200
67       12088246  ...-G...A.....T..  12088261
67       3218383   ...-G....A.......  3218368
67       7410128   .C.-G....T.......  7410143
67       8194807   ...-G............  8194792
67       9743455   .C.-G............  9743470
67       2631603   ...-G............  2631618
67       2907396   .A.-T....A.......  2907411
67       10540887  ...-GT...........  10540902
67       12332695  ...-GT......C....  12332680
                   \                
                   |                
                   C
67       549839    ...-G............  549854
67       6301351   ...-G............  6301336
67       6826423   ...-G..A..T......  6826438
67       9253515   ...-G...A........  9253530
67       9581466   ...-G.........     9581478
67       10741430  ...-G.........G..  10741445
67       10769501  ...-G..........    10769514
67       2619858   ...-G............  2619843
67       2622130   ...-G.........T..  2622145
67       2833523   ...-G............  2833538
67       2853582   ...-G...A.......   2853596
67       4066673   ...-G............  4066688
67       4863860   ...-G............  4863875
67       7236994   ...-.............  7237009
67       7463696   G..-G...........   7463682
67       7965833   ...-G.......A....  7965818
67       9442652   ...-G..A........   9442638
67       10582167  .A.-C............  10582182
67       10700762  .A.-.....A.......  10700777
67       2941221   ...-TT...........  2941206
67       7054340   ...-G............  7054355
67       4348405   ...-..C..........  4348420
67       5011957   ...-....A........  5011972
67       6131910   ...-G...T........  6131895
67       6319348   ...-G............  6319333
67       7149814   ...-G............  7149799
67       9320943   ...-G............  9320958
67       10198093  ...-G............  10198078
67       7253498   ...-G............  7253483
67       10985044  .A.-T............  10985029
67       542413    ....G......-.....  542428
67       6127023   ...-G............  6127008
67       7058233   .--T..........T..  7058247
67       7526587   ...-G...T........  7526602
67       7560299   ...-G.........T..  7560314
67       8077597   ...-G............  8077612
67       12326360  ...-G...........   12326346
67       6143058   ...-T....T.......  6143043
67       7080819   .                  7080819
67       10757801  ...-G..........    10757788
67       6310447   ...-G............  6310462
67       8141536   .A.-G.........     8141524
67       12154545  ...-G....A.......  12154530
67       12963781  ...-G..C......T..  12963766
67       1945347   ...-G............  1945332
67       12032861  ...-G............  12032876
67       2796956   ...-G............  2796941
67       7809223   ...-T............  7809238
67       10809885  ...-G.......C....  10809900
67       6164245   ...-G............  6164230
67       6629021   ...-G............  6629036
67       7045155   ...-G............  7045170
67       7799347   ...-G...A........  7799362
67       8111477   ...-G............  8111492
67       9279503   ...-G............  9279518
67       10726637  ...-G............  10726652
67       11332934  ...-.............  11332949
67       12399481  ...-G..A.........  12399466
67       12625883  ...-G............  12625898
67       6248662   ...-G............  6248647
67       10821521  ...-....A.......   10821535
67       561510    ...-G............  561495
67       2879566   ...-G............  2879551
67       6041635   ...-G.........T..  6041620
67       6073325   ...-G............  6073340
67       6112838   ...-G...T........  6112853
67       6243670   ...-G............  6243655
67       6260759   ...-G............  6260744
67       6861709   ...-G............  6861694
67       6911915   ...-G............  6911930
67       7040694   ...-G............  7040679
67       8061790   .--TG............  8061776
67       8065858   ...-G............  8065873
67       8105936   ...-G............  8105951
67       8469275   ...-G............  8469290
67       9412247   ...-G............  9412262
67       9664486   ...-G............  9664471
67       10227887  ..C..-...........  10227872
67       10696842  ...-G...A.....G..  10696827
67       11893731  ...-G............  11893716
67       7502374   ...-G............  7502390
                              \     
                              |     
                              T
67       10769850  T.---..A.........  10769837
67       397973    ...-G............  397988
67       411061    ...-G...A........  411076
67       2507110   ...-G..A.........  2507125
67       2633863   ...-G.........T..  2633878
67       2717295   ...-G............  2717310
67       4657076   ...-G...A...C....  4657061
67       5165597   ..-CG...A........  5165612
67       5220270   ...-G..C.........  5220255
67       6293048   ..ATG........G...  6293032
67       6673888   ...-G.........T..  6673873
67       7092854   ...-G............  7092869
67       7118863   ...-G............  7118878
67       7644218   ...-G............  7644203
67       7783381   ...-G............  7783396
67       9155153   ...-G............  9155168
67       9187949   ...-G............  9187964
67       9784357   ...-G............  9784372
67       10621987  ...-G............  10622002
67       10729058  -----............  10729069
67       11975667  ...-G....A.......  11975652
67       12025428  ..-.G........G...  12025413
67       12189335  ...-G............  12189320
67       12519518  ...-G.........T..  12519533
67       6954021   ...G-............  6954006
                   \                
                   |                
                   C
67       7404472   ...-....A.....T..  7404487
67       7441085   ...-G...A....T..   7441071
67       10417342  ...-G.C...G......  10417327
67       10067392  ...G.-...C....T..  10067407
67       10215001  .A.-G........T...  10214986
67       593260    ...-GT...........  593245
67       603285    ...-G....T.......  603300
67       901829    C..-G............  901844
67       927293    ...-G............  927278
67       2007227   ...-GT...........  2007212
67       2500774   T..-GT....G......  2500759
67       2504518   ...-..........     2504506
67       4495506   ...-G.......G....  4495491
67       6084759   ...-G.........T..  6084744
67       6252957   ...-G...A........  6252942
67       6560459   ...-G...A........  6560444
67       6645339   ...-G............  6645324
67       6982357   ...-G............  6982342
67       7076203   ...G-............  7076188
67       7123278   .C.-G..A.........  7123293
67       7295372   ...-GT...........  7295357
67       7809414   ...-G......A..G..  7809429
67       7890447   ...-G....A.......  7890432
67       7914455   ...-G......C.....  7914470
67       7915305   ...-G............  7915290
67       8029248   ...-G............  8029233
67       8044807   ...-...A......T..  8044792
67       8116765   ...-G.........T..  8116750
67       9247033   ...-G..A.........  9247048
67       9377162   .A.-G.........G..  9377177
67       9492766   ...-G...........   9492780
67       10628399  ...-GT........T..  10628414
67       10861516  ...-G............  10861531
67       11068814  ...-G...A........  11068799
67       11344191  ..                 11344192
67       11909235  ..-.G............  11909220
67       11991897  ...-..........T..  11991912
67       6212106   ...-.............  6212121
67       2472957   ...-G............  2472942
67       8592925   ...-G............  8592940
67       1901352   ...-G............  1901337
67       2228896   ...-G............  2228911
67       5593121   ...-G.........T..  5593106
67       6123271   T..-G............  6123286
67       6868245   ...-G............  6868230
67       6876507   ...-G..A.........  6876492
67       6982001   ...-G............  6982016
67       9085076   ...-G............  9085091
67       10711644  ...-C............  10711629
67       10731468  ...-G............  10731453
67       6599535   ...-G...........   6599521
67       7258490   ...-G............  7258475
67       308449    ...-G............  308434
67       2635049   ...-G.........T..  2635064
67       2657412   ...-G............  2657427
67       2997905   ...-G............  2997920
67       5095121   ...-G............  5095106
67       6403292   ...-G............  6403307
67       7074236   ...-.............  7074221
67       7884998   ...-G........T...  7885013
67       8091332   ...-G.........A..  8091317
67       8253230   ...-G............  8253245
67       9164908   ...-G............  9164923
67       9321891   ...-G.....G......  9321906
67       9594173   ...-G............  9594188
67       9685565   ...-G............  9685550
67       11936116  ...-G............  11936101
67       1220954   ....T.........T..  1220971
                       \            
                       |            
                       T
67       1867381   ...-G..C.........  1867366
67       7815338   ...-G............  7815353
67       7958362   ...-G............  7958347
67       8211478   ...-G........G..   8211464
67       9274155   ...-G............  9274170
67       7074114   ...-.....A.....    7074101
67       8660737   ...-G............  8660722
67       826918    ...-G.........T..  826903
67       1749571   ...-GT........T..  1749556
67       2199709   ...-G............  2199694
67       2623313   ...-G............  2623298
67       6127877   ...-......G......  6127892
67       6248748   ...-T....A.......  6248733
67       6728749   ...-G............  6728734
67       7743228   ...-.............  7743243
67       7794392   ...-G............  7794407
67       7927975   ...-G............  7927990
67       7929248   ...-G............  7929233
67       7935724   ...-G.......G....  7935739
67       7959103   ...-G............  7959118
67       8123829   .A.-G............  8123814
67       8922131   ...-G...A........  8922146
67       9055462   .C.-G............  9055447
67       9118600   ...-G....A.......  9118615
67       9313545   ...-G....A.....    9313558
67       9499692   ...-G............  9499677
67       9782314   ...-G.A..........  9782329
67       9791099   ..-..............  9791114
67       10575579  ...-G........G...  10575594
67       10601549  ...-G............  10601564
67       10723356  ...-GT...........  10723341
67       10733484  ...-G............  10733499
67       10814248  ...-G............  10814263
67       10840017  .A.-G......C.....  10840032
67       11634258  ...-....A........  11634243
67       11922997  ...-G.......       11923007
67       6234765   ...--G...........  6234780
                            \       
                            |       
                            A
67       9556574   ...-.............  9556559
67       9730091   ...-G............  9730106
67       10666209  ...-G............  10666224
67       11913939  ...-G............  11913924
67       11914353  ...-G............  11914338
67       2499669   C..-G...A.G......  2499654
67       3020295   ...-G............  3020310
67       3094161   ...-G.........T..  3094176
67       6147362   ...-G............  6147347
67       6296383   ...-G............  6296368
67       6298493   ...-G............  6298478
67       6301077   ...-G............  6301092
67       6690730   T..-G...A........  6690745
67       6779585   ..-GG............  6779600
67       7115402   ..-CG............  7115387
67       7488530   ...-T.C.A........  7488515
67       7503663   ...-C...A...C....  7503678
67       7795706   ...-G....A.......  7795691
67       7813250   .A.-G.......       7813240
67       7886657   ...-G...........   7886643
67       8015791   ...-G.........T..  8015776
67       8046283   ...-C....T.......  8046298
67       8062077   ...-G............  8062092
67       8212454   ...TG....A....T..  8212438
67       9214714   ...-G............  9214729
67       9252286   .A.-G............  9252301
67       9271036   ...-....A........  9271051
67       9397255   ...-G............  9397270
67       9400069   ...-G....C.......  9400054
67       9402774   ...-G............  9402759
67       9403521   ...-G.A..........  9403506
67       9491878   C..-G............  9491893
67       9850187   ...-G............  9850202
67       9884508   ...-G............  9884523
67       10013799  ...-G.C..........  10013814
67       10580660  ...-G............  10580675
67       10658701  ...-G............  10658716
67       10715161  ...-G.........G..  10715176
67       10805958  ...-..........T..  10805973
67       10822867  ...-G............  10822882
67       10874431  ...-G............  10874446
67       11071734  ...-G............  11071719
67       11182952  ...-G............  11182967
67       11356268  ...-G............  11356253
67       11969551  ...-G.........A..  11969566
67       12035010  ...-G....T.......  12035025
67       12063951  ...-G....A....T..  12063966
67       12197471  ...-G............  12197486
67       12637658  ...-G............  12637673
67       12948183  ...-G............  12948198
67       285959    ...-G............  285944
67       718192    ..--G.........T..  718206
67       2152074   ...-G....A.......  2152059
67       2489583   ...-G............  2489598
67       2885474   ...-G............  2885459
67       4745928   ...-G...........   4745914
67       6256249   ...-G............  6256234
67       6669723   ...-G............  6669708
67       6861907   ...-G............  6861892
67       7309435   ...-G............  7309450
67       7346860   ...-G............  7346875
67       7626704   ...-GT...........  7626689
67       7713703   ...-G............  7713718
67       7716176   ...-G..A.......    7716163
67       9032814   ...-G............  9032829
67       9178387   ...-G............  9178402
67       9200226   ...-G............  9200241
67       9529163   ...-G............  9529148
67       9616269   ...-G............  9616284
67       9659770   ..-.G.........     9659758
67       10390187  .A.-G....A.......  10390202
67       10573421  ...-G............  10573406
67       10629266  ...-G............  10629281
67       10675694  ...-G............  10675709
67       11840788  ...-G............  11840773
67       12127611  ...-G............  12127626
67       12559929  ...-G........G...  12559944
67       3188389   ...-G...........   3188403
67       6175620   ...-G........G...  6175635
67       6315093   ...-G........G...  6315108
67       6840760   ...-G............  6840745
67       7083762   ...-.............  7083747
67       7632429   ...-G............  7632414
67       7882758   ...-G...........   7882772
67       9144480   ...-G........      9144469
67       9718542   ...-G...........   9718528
67       10581642  ...                10581644
67       10597466  ...-.T...........  10597451
67       10597935  ...-G............  10597950
67       10747035  ...-G.........T..  10747050
67       2641950   ...-G............  2641965
67       2941690   ...                2941688
67       6145512   ...-G....A.......  6145527
67       6205572   ...-G............  6205557
67       6218008   ...-G............  6217993
67       6591690   ...-G..........    6591703
67       6889239   ...-......G......  6889224
67       6979901   ...-G..A.....G...  6979886
67       7582559   ...-G............  7582574
67       7584253   ...-G..A.........  7584268
67       7954793   ...-G............  7954808
67       8032122   ...-G....A.......  8032107
67       8048304   .A.-G.........T..  8048289
67       8803035   ...-G............  8803020
67       8809387   ...-G............  8809402
67       8979683   ...-G............  8979668
67       9115266   ...-GT...........  9115281
67       9382896   ...-G.........     9382884
67       9453757   ...-G..A.........  9453772
67       9674782   ...-G..A.A.......  9674767
67       9760643   ...-G...A.....T..  9760628
67       9945724   ...-G...C........  9945739
67       11662065  ...TG............  11662083
                      \             
                      |             
                     GC
67       12178772  G..-G............  12178757
67       12873744  ...-G...C........  12873729
67       2539357   ...-G............  2539342
67       9818674   ...-G............  9818689
67       10501266  ...-G.......C...   10501252
67       6402119   ..-G.............  6402104
67       7504156   ...-G............  7504171
67       2815786   ...-.............  2815801
67       9299997   ..-.G........G...  9300012
67       6234643   ...-G.........T..  6234658
67       10717148  ...-G.......G....  10717133
67       10728241  .A.-G...........   10728255
67       1634344   ...-G............  1634359
67       1810953   ...-G............  1810938
67       6316860   ...-G....A.......  6316845
67       6318248   ...-G............  6318263
67       8131213   ...-G............  8131198
67       8199499   ...-G............  8199484
67       8384667   ...-G........G...  8384682
67       9678646   ...-G............  9678661
67       3081747   ..                 3081746
67       8151736   ...-G............  8151721
67       10679403  ...-.........      10679392
67       11981199  ..-CC............  11981214
67       7890818   ...-G............  7890833
67       6851271   ...-G............  6851286
67       2722499   ...-G............  2722514
67       9712512   G.GTG............  9712528
67       7902017   ...-G............  7902002
67       10765128  ...-G............  10765113
67       7091289   ...-G............  7091304
67       9653286   G.GTG......C..T..  9653302
67       7852458   ...-............   7852472
67       6927414   ...C..-.....G...   6927428
                   \                
                   |                
                   G
67       8412406   ...-G............  8412421
67       6257498   ...--...A.....T..  6257484
67       2777446   ...-.T...A.......  2777431
67       6342250   ...-G............  6342265
                   \                
                   |                
                   G
67       12619230  G.GTG............  12619214
67       8811628   ...-G............  8811643
67       7484898   ...-G............  7484883
67       7036125   .--TG............  7036139
67       7343549   G.GT.......C.....  7343565
65       9641846   ....G.........T..  9641862
65       9942594   ..C.G....A.......  9942610
65       8787944   ..C.G............  8787928
65       6490111   ....G...AC....T..  6490127
65       1245939   C...G............  1245923
65       2319648   ....G............  2319632
65       7619674   ....G....A.......  7619690
65       8013897   ....GTG..........  8013913
65       9367974   GAATG............  9367958
65       7042928   ....G..AT........  7042944
65       7108259   GAGC.............  7108243
65       10127773  .AGTG.....C......  10127757
65       3518008   ....G............  3518024
65       10584622  GC..G............  10584638
65       12700148  .................  12700164
65       1130798   ....G....A.......  1130814
65       1244751   .AGT.T..A........  1244735
65       2119275   .......A.A.C.....  2119259
65       7443839   GA.TG...A........  7443855
65       7917501   .A..G...CAT......  7917517
65       9017026   G.GTG............  9017010
65       10726505  .........AG......  10726489
65       1352405   ....G..A.........  1352421
65       1584244   ....G...A........  1584228
65       7161730   ....G..AA.....T..  7161746
65       9636552   GACTG............  9636536
65       8656971   G.GT..G.........   8656956
65       5432885   ....C...A.G......  5432901
65       6956322   .....T..........   6956337
65       8713248   G...G.........T..  8713232
65       2532925   .AG.C...A........  2532909
65       6996629   C......A.........  6996645
65       6920807   GAATGG..........   6920822
65       8866478   GAG.T...........   8866463
65       4525388   ....G..-A.....A..  4525403
65       2761518   GAAT.T..........   2761533
65       8245369   ....GG......C..    8245355
65       1049423   ..C..............  1049407
65       6992285   GAATG............  6992301
65       5470603   ....GTG..........  5470619
65       7964267   G...G...C.....T..  7964251
65       9289804   .AA...A.A.....     9289817
65       10761610  ....G............  10761594
65       7515594   G...C.........     7515581
65       9199580   ....G...A.....     9199593
65       11417776  ....               11417779
65       9016384   ....G...A...       9016373
65       1807810   ....C.........T..  1807826
65       6487171   ...GG............  6487187
65       6521019   TACTG............  6521035
65       7913655   G...G...A...       7913666
65       262748    ....G...A....C...  262732
65       4531641   ..............T..  4531657
65       12681879  G.GTG...........   12681864
65       11202385  ...GC.A..A......   11202370
65       11414387  GAGC.............  11414371
65       10566240  ....               10566243
                   \                
                   |                
                   G
65       12323497  ....G...........   12323482
65       11827339  ...-G............  11827354
                   \                
                   |                
                   G
65       1626660   ....G.........T..  1626644
65       6001696   ...-G....AG......  6001681
                   \                
                   |                
                   G
65       8629118   ....G.........     8629131
65       12781472  ....-............  12781457
                   \                
                   |                
                   G
65       12868813  T.A.GT...........  12868797
65       7788943   ..A.....A........  7788960
                       \            
                       |            
                       C
65       8512079   .                  8512079
65       8765209   ...-GT...........  8765194
                   \                
                   |                
                   GC
65       9574802   .C.-G..A.........  9574787
65       12968140  ....G............  12968156
65       1113553   ..A.G.........T..  1113569
65       12961867  ....G...A........  12961851
65       10127659  ..C.G............  10127675
65       7767528   ....G.......C....  7767544
65       9743980   ..C.G...A........  9743996
65       442125    .-...G...........  442110
65       6028874   ..                 6028875
65       2094625   ...G-............  2094610
65       4541356   .------..........  4541346
65       452822    ...GG............  452838
65       1621230   ...G-............  1621215
                   \                
                   |                
                   C
65       1610014   ...-G....A......   1610028
                   \                
                   |                
                   G
65       6487010   .................  6487026
                   \                
                   |                
                   CGTAG
65       10583412  ...-G............  10583427
                   \                
                   |                
                   C
65       4046983   ...-.......C....   4046997
                   \                
                   |                
                   G
65       9962221   G.AGG............  9962205
65       3288044   ...-G............  3288059
                   \                
                   |                
                   G
65       8179179   ...GT.-A.........  8179194
                   \                
                   |                
                   G
65       10246008  ...-G.........T..  10245993
                   \                
                   |                
                   G
65       11232248  ...-G............  11232263
                   \                
                   |                
                   G
65       12634730  ...-G.A.......A..  12634715
                   \                
                   |                
                   G
65       6397886   ...T-...........   6397872
                   \                
                   |                
                   G
65       4863859   ....T..            4863865
                   \                
                   |                
                   G
65       9548262   ...T-............  9548247
                   \                
                   |                
                   G
65       6183443   ...-..A......      6183454
                   \                
                   |                
                   G
65       8874329   ...-G........      8874340
                   \                
                   |                
                   G
65       534674    ...G-............  534689
                   \                
                   |                
                   G
65       6590038   ...-G..A.....G...  6590023
                   \                
                   |                
                   G
65       7719676   ...-G.........T..  7719661
                   \                
                   |                
                   G
65       9642730   ...-G........G...  9642745
                   \                
                   |                
                   G
65       12374808  ...-G..A....C....  12374793
                   \                
                   |                
                   G
65       8096947   ...-G...A.......   8096961
                   \                
                   |                
                   G
65       2281360   ....G..A..G.C....  2281344
65       9408468   ....G....A....T..  9408452
65       10344035  ..CTG..CA........  10344019
65       9375329   ...-G.........T..  9375314
65       12061729  ...-G..A.A.......  12061744
                   \                
                   |                
                   G
65       9643556   T...G............  9643572
65       4297946   ...-G...AA.......  4297931
                   \                
                   |                
                   G
65       1194688   ...G-............  1194703
                   \                
                   |                
                   T
65       6441626   ...-C........C...  6441611
                   \                
                   |                
                   C
65       5973717   ....-............  5973702
                   \                
                   |                
                   G
65       10810344  ...-G......A..A..  10810359
                   \                
                   |                
                   G
65       288557    .A..--...........  288542
                             \      
                             |      
                             A
65       9549276   G.GTG..A.......    9549290
65       7517489   ...-G...AT.......  7517474
65       8649563   ...-G............  8649548
65       6811294   ...-G........G...  6811279
65       10607429  ...-G.........T..  10607444
65       12446783  ...G-............  12446798
                   \                
                   |                
                   G
65       8674261   ....TT..........   8674245
                       \            
                       |            
                       G
65       12951476  ...-G........      12951487
65       557137    ...-G.......G....  557152
65       969797    ...-.............  969782
65       5400928   ..A......A.......  5400945
                       \            
                       |            
                       G
65       1550165   ...-G..A.A.......  1550180
                   \                
                   |                
                   G
65       8698422   ..A..T..........   8698438
                       \            
                       |            
                       T
65       11326665  ...T-............  11326650
                   \                
                   |                
                   G
65       12570052  ...-G.........     12570064
65       12360723  ...-C............  12360738
                   \                
                   |                
                   G
65       1671949   ...-G............  1671964
65       12414788  ...-G.....G......  12414803
65       9718394   ....G..T.....      9718406
65       10719146  ....-............  10719131
65       9282352   ..A..T...A.......  9282335
                       \            
                       |            
                       C
65       13125486  ....C.....G......  13125470
65       12448491  ....G....A.......  12448507
65       656664    ...G-............  656649
                   \                
                   |                
                   G
65       9250543   ...-G............  9250528
65       10094975  ....-............  10094960
65       1599680   .A.C-............  1599665
65       7310110   ...-G..A.....G...  7310125
65       8573427   .                  8573427
65       8014093   .....-.....G.....  8014078
                   \                
                   |                
                   G
65       6936950   ...-.............  6936965
                   \                
                   |                
                   G
65       1182032   GAAT.............  1182048
65       7240731   .                  7240731
65       12198776  ...-TT..A........  12198791
                   \                
                   |                
                   G
65       1207142   ...-G..A.........  1207157
                   \                
                   |                
                   G
65       1793428   ....TT...........  1793412
                   \                
                   |                
                   G
65       1461099   ....G..A......A..  1461083
65       7790381   ....G..A......T..  7790397
65       12770741  ...-G..T.........  12770726
                   \                
                   |                
                   G
65       8452432   .................  8452416
65       9445052   ....G......AA....  9445068
65       1087721   ...-G............  1087736
65       7665126   ............C...   7665141
65       1294580   ....G...           1294587
65       8639766   ..                 8639765
65       10845036  ----C............  10845024
65       8487233   ....G...........   8487218
65       12873350  ...--.CT.........  12873336
65       828932    ....GT.....C..     828919
65       8867361   ...-G..........    8867348
65       1423757   T...G............  1423773
65       7566960   ...GG......C.T...  7566944
65       8240900   ..C.G......A....   8240885
65       13055246  ...G-............  13055231
                   \                
                   |                
                   C
65       12455794  ....G............  12455810
65       8195897   ...--....A.......  8195883
                   \                
                   |                
                   G
65       8529131   ....G....A....T..  8529147
65       12211373  .C.TG..A.........  12211357
65       1706266   ...G-............  1706251
                   \                
                   |                
                   G
65       10616552  ...-G....A.......  10616537
65       13271275  GAGCG............  13271291
65       8344385   ....G...........   8344370
65       8896565   -...G............  8896580
65       10465217  .A..G............  10465201
65       8539217   ...TG............  8539233
65       8633486   .....T....T......  8633502
65       1678926   ...-G............  1678941
                   \                
                   |                
                   G
65       6922139   ...-G............  6922124
65       7342949   ....G............  7342933
65       7933155   ....G............  7933171
65       8512048   ...-G.........T..  8512033
                   \                
                   |                
                   G
65       12151806  ...-G............  12151821
                   \                
                   |                
                   G
65       11996235  ..A.G............  11996218
                       \            
                       |            
                       T
65       7914888   ...-G..A......T..  7914873
                   \                
                   |                
                   G
65       6798527   ....G.......       6798516
65       12320437  ...-G...A.....T..  12320422
65       673871    ....G..........    673885
65       7432518   ....G............  7432502
65       11523292  ...-G........      11523303
                   \                
                   |                
                   G
65       2343356   ...-G..A.........  2343341
65       10705158  ...-G............  10705173
65       12737846  .A.-G...C........  12737831
65       1554648   ...-G....A.......  1554633
65       12728341  ...-G............  12728356
65       7485280   ...-G............  7485265
65       9185849   ...-G............  9185834
65       434537    ...-.............  434522
65       1977990   ...-G.....T......  1978005
65       8452100   ...-G............  8452085
65       9750796   ...-G............  9750781
65       10504200  ...-G.........G..  10504215
65       13186338  ...-G....C....G..  13186353
65       10424639  ...-G............  10424654
65       9719616   ...-............   9719630
65       9177006   ...-G..A.........  9177021
65       9755376   ...-T............  9755391
65       12493150  ...-G............  12493165
65       7520481   .C.-G............  7520466
65       4978200   ...G.-.......T...  4978215
65       2289865   ...-G.......C....  2289880
65       3826882   ...-G............  3826897
65       10679136  ...-G............  10679151
65       9459161   ...-.............  9459146
65       8717016   ...-G............  8717031
65       7492699   ...-G...........   7492713
65       914962    ...-G...........   914948
65       7379519   ...-G.........     7379507
65       494076    .A.-G...A........  494091
65       8144477   ...-GT....G......  8144462
65       10027146  .A.-G............  10027161
65       3287540   ...-G.........     3287552
65       8716791   ...-G........G...  8716806
65       10330895  .A.-G......C.....  10330880
65       8020999   ...-G............  8021014
65       8367388   ...-G............  8367373
65       7878679   ...-G............  7878694
65       8577606   ...-G............  8577591
65       4866059   ...-G............  4866044
65       8605307   ...-G............  8605292
65       9180730   ...-G............  9180745
65       9476807   ...-G............  9476822
65       10104706  ...-G............  10104691
65       11199346  ...-G.........     11199358
65       12137210  ...-G..A.........  12137195
65       13128450  ...-G............  13128435
65       1168563   ...-G...A........  1168548
65       9394113   ...-G............  9394128
65       12527442  ...-G.........T..  12527427
65       9854392   ...-G............  9854377
65       964895    ...-.............  964880
65       979542    ...-G............  979527
65       7324634   ...-G............  7324619
65       8667316   ...-..........T..  8667301
65       1352641   ...-G...A.....T..  1352656
65       1384333   ...-GT...........  1384318
65       7694284   ...-G............  7694269
65       8011460   ...-.....A.......  8011475
65       10890992  ...-G..A.A.......  10890977
65       11915709  G..-.............  11915694
65       12085106  ..-CG.........T..  12085091
65       13177956  ..C.G....A.......  13177972
65       555075    ...-G............  555090
65       878779    ...-G...........   878765
65       2622066   ...-G...A.....G..  2622051
65       3165779   ...-G...C........  3165794
65       7354123   ...-G............  7354108
65       9066049   ...-G.........T..  9066034
65       9530338   ...-G.......C....  9530323
65       9611553   ...-..........T..  9611568
65       12091890  ...-T........      12091879
65       12358868  ...-G.........T..  12358853
65       13076236  ...-G.........     13076224
65       1237640   ...-G............  1237625
65       1582479   ...-T............  1582494
65       3793905   ...-G............  3793890
65       9443381   ...-GTG..........  9443366
65       9782714   ...-C............  9782729
65       10324195  ...-.T...........  10324180
65       10799337  ...-G............  10799322
65       12116264  ...-G............  12116249
65       12735067  ...-G.........T..  12735082
65       12907205  ...                12907203
65       13205769  ...-G.........T..  13205784
65       1639586   ...                1639588
65       7068833   ...-GT...A.......  7068848
65       7532122   ...-G..A......     7532134
65       10719345  ...-G...........   10719359
65       10755689  ...-G...T....G...  10755674
65       10815917  ...-G..A........   10815903
65       12521760  ...-G.........T..  12521775
65       12608314  ...-G...........   12608300
65       346980    ...-G.......C....  346965
65       1460431   ...-G.......A....  1460446
65       8206259   ...-G............  8206244
65       8493411   ...-G..A.........  8493426
65       9204891   ...-G.........A..  9204876
65       9338321   ...-G.........     9338333
65       9471546   ...-G...A....      9471557
65       10255824  ...-G...A.....T..  10255839
65       10319083  T.......A........  10319064
                        \           
                        |           
                      ATG
65       10750669  ...-G.......A....  10750684
65       12851605  .A.-G............  12851620
65       497793    ...-G...........   497807
65       558055    ...-GT.......G...  558070
65       958852    ...-GT.A.........  958867
65       1059511   ...-..G..........  1059526
65       1149773   ...-G.........T..  1149788
65       1174613   ...G-............  1174598
                   \                
                   |                
                   G
65       1177271   ...-G............  1177256
65       1884152   ...-G...........   1884138
65       7403929   ...-G.A..........  7403944
65       7420002   ...-G.........     7419990
65       7423991   ...-G.........T..  7424006
65       9089167   ...-G.........T..  9089152
65       9113845   ...-GT.......G...  9113860
65       10205283  ...-G...A.......   10205269
65       10405598  ...-G........G...  10405613
65       1482044   ...-.............  1482029
65       7426445   ...-.....A.......  7426430
65       8697639   ...-G..A.........  8697654
65       9061252   ...-G.........     9061264
65       8594586   .A.-T............  8594601
65       10697558  ...-G............  10697543
65       7422657   ..--C............  7422671
65       10190943  ...-G.G..........  10190928
65       12108845  ...-G...CA.......  12108860
65       12116523  ...-G............  12116508
65       445380    ...-....A........  445365
65       9961002   ...-G...A........  9961017
65       1213440   ...-C.A...T.....   1213454
65       6967616   ...-.....C.......  6967601
65       7542541   ...-G....A.......  7542556
65       8639616   ...-G............  8639601
65       9719885   ...-G............  9719900
65       9985877   .C.-G...T........  9985892
65       10172019  ...-G....T.......  10172034
65       12543586  ...-G...A........  12543601
65       501683    ...-G............  501668
65       508733    ...-G............  508748
65       516188    ...-G............  516173
65       624479    ...-G...A.....T..  624494
65       906622    ...-G............  906607
65       2170640   ...-G............  2170655
65       660678    C..-G............  660663
65       10471520  ...-G...A........  10471535
65       533895    ...-G............  533910
65       989803    ...-G............  989788
65       1038577   ...-G.......       1038567
65       1048961   ...-G.........G..  1048976
65       4735092   ...-G......G.....  4735107
65       5478734   ...-G............  5478719
65       6968409   ...-G..A..C......  6968424
65       8993162   ...-G............  8993177
65       10582432  ...-G............  10582417
65       12550137  ...-........C....  12550152
65       7521904   ..-GG.........T..  7521919
65       8666525   ...-G.........     8666513
65       12653661  ...-G............  12653676
65       7424593   ...-G............  7424608
65       1575892   ...-C............  1575907
65       3238804   ...-G............  3238819
65       6609821   ..-C............   6609835
65       9616150   ...-G............  9616165
65       1489784   .--T.....T.......  1489798
65       1570943   ...-T.........T..  1570928
65       7540279   ...-G............  7540294
65       4226839   ...-G..A.A.......  4226824
65       8662838   ...-G............  8662823
65       9059004   ..-GG...........   9059018
65       9274590   ...-T............  9274575
65       10080752  ...-G..A.........  10080767
65       9065693   ...-G............  9065678
65       8477986   ...-G............  8477971
65       1137968   ..-GG............  1137983
65       6912784   .A.-G....A.......  6912799
65       7417983   ...-G............  7417968
65       9356747   ...-G............  9356732
65       9538833   ...-G............  9538818
65       12368743  ...-G............  12368728
65       12961251  ...-G............  12961266
65       4800269   G..-G............  4800284
65       9227113   ...-G..A........   9227127
65       499645    ...-G............  499630
65       1162046   ...-T.........T..  1162061
65       4159882   ...-G....T....T..  4159897
65       6972949   ...-G............  6972964
65       7281416   ...-G............  7281401
65       8789744   .A.-G............  8789759
65       8869915   ...-G..A.........  8869900
65       8975138   ...-G.......C....  8975123
65       9395905   ...-G............  9395920
65       12305295  ...-G............  12305280
65       12343821  ...-G.........T..  12343806
65       13263909  ...-G..T.........  13263924
65       9881537   ...-G.........     9881549
65       9887506   ...-G............  9887521
65       7427659   .A.-...T.........  7427674
65       475545    ...-G....A.......  475530
65       476540    ...-G....C.......  476555
65       575584    ...-G...A........  575599
65       694067    ...-G............  694052
65       999386    ...-G............  999371
65       6967515   ...-G............  6967530
65       7425478   ...-G......C.....  7425493
65       8368865   ...-G............  8368850
65       8787623   .A.-G............  8787638
65       8822351   ...-G............  8822366
65       9204251   ...-G............  9204236
65       10231630  .A.-G..AA........  10231615
65       10682423  ...-G............  10682438
65       12736121  ...-G............  12736106
65       12772993  ...-G............  12773008
65       13073587  ...-G............  13073572
65       13140100  ...-G......C.....  13140085
65       549728    ....               549725
65       1503012   ...-G............  1502997
65       6913916   ...-G...........   6913902
65       7608643   ...-............   7608629
65       9570180   ...-G...........   9570166
65       442395    G..-G............  442380
65       487722    ...-G............  487707
65       553411    ...-G............  553426
65       865205    ...-G.....G......  865220
65       1340882   ...-G............  1340897
65       1471268   ...-G..A.........  1471253
65       1635661   ...-G............  1635646
65       4404835   ...-G...A........  4404850
65       7496755   ...-G............  7496740
65       8016518   ...-G............  8016503
65       8404680   ...-G............  8404665
65       8747656   ...-G............  8747641
65       8763509   ...-G.........T..  8763494
65       8770351   .A.-G............  8770366
65       8785583   ...-G..A.........  8785568
65       9036394   ...-G............  9036409
65       9047983   ...-G............  9047968
65       9303681   ...-G............  9303696
65       9305624   ...-G............  9305609
65       9389922   ...-G.........T..  9389937
65       9554252   ...-G............  9554237
65       9804493   ...-G.........T..  9804478
65       10254989  ..GTC..........    10254975
65       10594398  ..-..............  10594383
65       12534674  ...-G............  12534659
65       12750550  ...-G............  12750565
65       13075181  ...-G........G...  13075196
65       13274412  ...-G....A.......  13274427
65       665817    ...-G...A........  665832
                   \                
                   |                
                   C
65       9618768   ...-G.........     9618780
65       1628408   ...-G.........T..  1628423
65       8760714   ..C..-......       8760724
65       241994    ...-G............  241979
65       376561    ...-G...A.....T..  376576
65       512770    ...-GT...C.......  512755
65       796116    ...-G.........     796104
65       997019    ...-G.........     997007
65       1002928   ...-G............  1002943
65       1155443   ...-G............  1155458
65       1680774   ...-G............  1680789
65       1777960   ...-G...T...G....  1777975
65       6071045   ...-G...........   6071031
65       6876403   ..-.G..A.........  6876388
65       6894829   ...-G...A........  6894814
65       6899492   ..-C....A....G...  6899477
65       6909125   ...-G....A....T..  6909140
65       6925141   ...-G............  6925126
65       7127468   ...-G.........T..  7127483
65       7622673   ...-G...A........  7622688
65       8035824   ...-G............  8035809
65       8093932   ...-G............  8093917
65       8953039   ...-G...........   8953025
65       9342014   ...-G............  9341999
65       9585052   ...-G.....G......  9585067
65       9638053   ...-G....A.......  9638068
65       9874102   ...-G.........T..  9874117
65       10182368  ...-G............  10182353
65       10234610  ...-G............  10234595
65       10591169  ..                 10591168
65       10672875  ...-G...A........  10672860
65       12497992  ...-G............  12498007
65       12554102  ...-G............  12554117
65       12984356  ...-G............  12984371
65       6954174   ...-G............  6954159
65       10455743  ...-G............  10455758
65       12139178  ...-.......-.....  12139192
65       603350    ...-G............  603365
65       1653931   ...-G............  1653916
65       7554626   ...-G............  7554641
65       8662662   ...-G............  8662647
65       10732247  ...-G............  10732262
65       12704772  ...-G............  12704787
65       13025465  ...-G............  13025450
65       8488160   .A.-G............  8488145
65       719466    ...-G............  719481
65       998246    ...-G............  998231
65       1287323   ...-G............  1287308
65       1430430   ...-G............  1430445
65       1581615   ...-G...A........  1581630
65       1651016   ...-............   1651030
65       1855196   ...-G...A........  1855211
65       2324696   ...-G............  2324711
65       5614650   ...-G.....G......  5614665
65       8093466   ..-GG............  8093451
65       9329516   ...                9329514
65       9341851   ..-C..A..........  9341836
65       9527748   ...-G............  9527733
65       10204699  ...-G..T.........  10204684
65       12592374  ...-.....A.......  12592359
65       12972050  ...-G............  12972035
65       13013858  ...-G...A........  13013873
65       1175571   ...-.............  1175586
65       8488826   T..-G............  8488811
65       9354594   ...-G....A....T..  9354609
65       10235015  ...-G............  10235030
65       10614815  ...-G............  10614830
65       12548257  ...-G............  12548272
65       7555290   ...                7555292
65       9536989   ...-G............  9536974
65       10427457  ...-G............  10427442
65       215389    ...-G.....G...T..  215374
65       290065    ...-G............  290050
65       498427    ...-C...A........  498442
65       508046    ...-G............  508031
65       524891    ...-G............  524906
65       527998    ...-G.....G......  527983
65       682238    ...-C....A......   682224
65       840200    ...-G............  840185
65       1336133   ...-G....A.......  1336148
65       1414072   ...-G............  1414087
65       1593366   ...-C............  1593381
65       1681930   ...-G.........     1681918
65       5482694   ...-G............  5482709
65       6896422   ...-G.....G...T..  6896407
65       6970233   ...-.............  6970248
65       7946352   ...-G............  7946337
65       8480970   ...-GG...........  8480985
65       8558146   .A.-G............  8558131
65       8613422   ...-...A.........  8613437
65       8717464   G..-G............  8717449
65       8752900   ...-G............  8752915
65       8761654   ...-G...T........  8761639
65       8764435   ...-G............  8764450
65       8783754   ...-G............  8783769
65       9326062   ..ATG............  9326078
65       9629017   ...-G............  9629032
65       9753191   ...-G.........T..  9753206
65       10178581  ...-G............  10178566
65       10290277  ...-G......C.....  10290262
65       10507754  ...-G............  10507769
65       10534262  ...-G............  10534277
65       10814650  ...-G............  10814635
65       10885895  ...-G....A.......  10885910
65       11379798  ...-G.........T..  11379783
65       12149594  ...-.............  12149579
65       12819374  ...-G............  12819359
65       13084327  ...-G............  13084342
65       1241703   ...-G.....T......  1241688
65       1665822   ...-G............  1665807
65       4476494   ...-.............  4476509
65       7612830   ...-G...........   7612844
65       7682211   ...-.............  7682196
65       7785715   ...-G..A........   7785701
65       7917811   ...-GG...........  7917796
65       8425290   ...-G............  8425305
65       9127370   ...-.............  9127385
65       9429959   ...-G...........   9429945
65       9727527   ...-G............  9727512
65       10439286  ...-G............  10439301
65       10594885  ...-G............  10594870
65       10630348  ...-G............  10630363
65       12586549  ...-G............  12586564
65       12792810  ...-G.........T..  12792825
65       173862    ...-..........T..  173847
65       464945    ...-G............  464930
65       489424    ...-G............  489409
65       536538    ...-G............  536553
65       621441    ...-G............  621456
65       703801    ...-G..A.........  703786
65       840651    ..-.G............  840636
65       900767    ...-G............  900752
65       929849    ...-G............  929864
65       995865    ...-G............  995880
65       1061861   ...-G........G...  1061876
65       1173061   ...-G............  1173046
65       1321453   ...-G...........   1321467
65       1562301   ...-G............  1562286
65       1595880   ...-G............  1595895
65       1911872   ...-G............  1911857
65       3294222   ...-G............  3294237
65       5872805   G..-G....C.......  5872790
65       6602285   ...-G.........T..  6602300
65       7036271   T..-G............  7036286
65       7460420   ...-G............  7460405
65       8220498   C..-G..........    8220485
65       8396191   ...-G....A....T..  8396176
65       8598242   ...-G............  8598257
65       8746758   ...-G............  8746773
65       8957340   ...-G............  8957325
65       9060459   ...-G............  9060444
65       9070777   ...-G...A........  9070792
65       9168573   ...-G.........T..  9168588
65       9276278   ...-G............  9276263
65       9305520   ...-G.....G......  9305535
65       9451034   ...-G............  9451049
65       9609864   ...-G............  9609879
65       9628691   ...-GG.....G.....  9628676
65       9814051   ...-G.......C...   9814037
65       9859544   ...-G............  9859559
65       10147419  ...-G............  10147404
65       10157868  ...-G............  10157853
65       10292005  ...-G............  10291990
65       10365847  ...-G............  10365862
65       10591357  ...-G............  10591342
65       10602116  ...-C............  10602131
65       10627232  ...-G............  10627247
65       11088525  ...-G............  11088540
65       12224250  ...-G....C.......  12224235
65       12293413  ...                12293415
65       12389367  ...-G............  12389352
65       12543385  ...-G............  12543370
65       12632412  ...-G...........   12632398
65       12749462  ...-G............  12749477
65       12818718  ...-G............  12818733
65       12878650  ...-G............  12878665
65       13007257  ...-G....A.......  13007242
65       13130041  ...-G..A.........  13130056
65       13298805  ...-G.........G..  13298790
65       81919     C..-.T.C.C.......  81904
65       99057     ...-.............  99072
65       403663    ...-G............  403678
65       491442    ...-G............  491427
65       533381    ...-G.........     533393
65       814850    G..-G............  814835
65       823494    ...-G............  823479
65       1892033   .A.-G...........   1892019
65       2295665   ...-G............  2295650
65       2975229   ...-G............  2975214
65       3722910   ...-G............  3722925
65       5216117   ...-G............  5216102
65       5268428   ...                5268430
65       5415864   ...-G............  5415879
65       6509138   ...-G..A........   6509152
65       6932296   ...-G............  6932281
65       6939401   ...-..........G..  6939416
65       7422096   ...-G............  7422081
65       8498945   ...-.............  8498930
65       8539757   ...-G...A........  8539742
65       8668728   ...-G...........   8668742
65       8688756   ...-G............  8688771
65       8697490   ...-...A.........  8697505
65       8721214   ...-G.....T.....   8721228
65       8758417   ...-G............  8758402
65       9247294   ...G-............  9247279
65       9247734   ...-G............  9247719
65       9404949   ...-G..-........   9404962
65       9578263   ...-G............  9578278
65       10127987  ...-G............  10128002
65       10199430  ...-G............  10199415
65       10230005  ...-G............  10230020
65       10235461  ...-G............  10235446
65       10244265  ...-G............  10244280
65       10302120  ...-G............  10302105
65       10318904  ...-G............  10318919
65       10601388  ...-G............  10601403
65       10609963  ...-G...........   10609977
65       10776164  ...-G............  10776179
65       10791762  ...-........A....  10791747
65       12532582  ...-G............  12532567
65       12678447  ...-G.........T..  12678462
65       13090445  ...-G...........   13090431
65       396172    ...--...........   396185
65       947679    ...-G............  947694
65       5835565   ...                5835567
65       7166818   ...-G............  7166833
65       8356918   ...-.............  8356933
65       8751089   ...-..........     8751077
65       9611820   ...-............   9611834
65       9741290   ...-T............  9741275
65       10268309  ...-G...........   10268295
65       10456526  ...                10456524
65       10496122  ...-GT.......      10496133
65       12573289  G..-........G....  12573304
65       483033    ...-G............  483048
65       483123    ...-G............  483108
65       539628    T.---............  539641
65       574389    ...-G..A.........  574404
65       750453    ...-G............  750468
65       965739    ...-G...A.....T..  965724
65       1160024   ...-G............  1160009
65       1219754   ...-TT....G......  1219769
65       1401980   ...-G.CA........   1401994
65       1561277   .A.-G............  1561262
65       1565301   ...-G.......G....  1565316
65       5378991   ...-G......C..T..  5379006
65       6936197   ...-G............  6936182
65       7510176   ...-G........G...  7510161
65       7549696   ...-G.........T..  7549711
65       7562138   ...-G............  7562153
65       7715886   ...-G.CA.........  7715901
65       7836270   ....               7836267
65       8290894   ...-G..........    8290907
65       8355576   ...-G............  8355591
65       8440886   ..                 8440887
65       8494428   ...-G.G..........  8494413
65       8668056   ...-G.....G......  8668041
65       8675253   ...-GT...........  8675238
65       8683618   ...-G..........    8683605
65       8719724   ...-G...A.....T..  8719709
65       8778141   ...-G....A.......  8778156
65       8788789   ...-G............  8788774
65       8835730   ...-G............  8835745
65       9393741   ...-G............  9393756
65       9432104   ...-G............  9432119
65       9522897   ...-G............  9522882
65       9881889   ...-G.........T..  9881874
65       9884602   ...-G......G.....  9884587
65       9941423   ...-G.........T..  9941408
65       10012249  ...-G......C.....  10012264
65       10121745  ...-G............  10121760
65       10154096  ...-G............  10154081
65       10181686  C..-G....A.......  10181671
65       10341210  ...-G.C..........  10341225
65       10382602  ...-G............  10382587
65       10587465  ...-G............  10587480
65       10660631  ...-GT...........  10660646
65       10693715  ...-G............  10693730
65       12204305  ...-G.........T..  12204290
65       12523112  ...-G....C.......  12523127
65       12537167  ...-G............  12537182
65       12754169  ...-G......C.....  12754184
65       13066492  ...-G.........T..  13066507
65       13177731  ...-G.........G..  13177746
65       13242361  ...-G............  13242376
65       10283276  ..-GG............  10283261
65       10147720  ...-G...........   10147706
65       10602498  G..-.............  10602483
65       10790157  ...--............  10790171
65       12525141  ...-G........C..   12525127
65       1021745   ...-GT...........  1021760
65       9258230   ...-G............  9258215
65       1354813   ...                1354811
65       12790262  ...-G............  12790277
65       823192    ...-..........     823204
65       1388170   ...-G............  1388185
65       9387723   ...-G....C.......  9387708
65       9716987   ...-G............  9717002
65       9926186   ...-G............  9926201
65       12886215  ...-G............  12886230
65       12572689  G..-G.A..........  12572704
65       13067622  ...-G............  13067637
65       170404    ...-G............  170419
65       305230    ...-G............  305245
65       8473938   T..                8473940
65       10232543  ...-G............  10232558
65       12715879  ...                12715881
65       434758    ...-G.A......      434747
65       2665998   ...-G........T..   2665984
65       6906033   G.--G............  6906019
65       8472558   ...-G............  8472573
                   \                
                   |                
                   G
65       8725126   ...-G...........   8725140
65       9005357   ...                9005355
65       10334677  ...-G............  10334692
65       12484908  ...-C...........   12484922
65       13212081  ..-GG............  13212066
65       10099400  ...-G.........T..  10099385
65       9108810   ...-G......G.....  9108795
65       9458093   G.GTG...........   9458078
65       9195043   ...-G.........T..  9195058
65       422171    .A.-.T.....A..T..  422186
65       8726835   ...-G............  8726850
65       9228894   .--TG..........    9228906
65       8303265   ...-G............  8303280
65       8829439   GAGGG............  8829423
65       10586992  .--.T............  10586978
65       9705873   .AATG..A.........  9705889
65       10411170  ...-G.......A....  10411185
65       3993742   .AATG.........T..  3993726
65       8978765   ...--.........T..  8978751
65       10184271  ...-G...C........  10184286
65       1175282   ...-.............  1175297
60       4982809   ....G............  4982793
60       14499588  .AATG..A.........  14499572
60       14116775  ....C......C.....  14116759
60       13998633  .A..T......C.G...  13998649
60       4926156   ....G...A........  4926140
60       5095295   ....G......        5095285
60       14179210  ..CC.............  14179194
60       14345300  .A..G...A........  14345284
60       13875921  ..C.G......A.....  13875937
60       7897937   GAAT..C..........  7897953
60       12402306  GACTG.......C...   12402321
60       13540638  G.GTG.........T..  13540622
60       4755762   ....G............  4755746
60       414854    G...G..........    414840
60       2835635   GAG.G...AA......   2835620
60       2756813   G.GTG.........T..  2756797
60       9104316   GAA.G..A.........  9104332
60       2863223   ...-GT.........    2863236
                   \                
                   |                
                   G
60       13979291  ---.G............  13979304
60       4730757   ...G-............  4730742
                   \                
                   |                
                   G
60       9634916   ...-T.......C....  9634901
                   \                
                   |                
                   G
60       5259751   .................  5259734
                        \           
                        |           
                        G
60       14652564  ....G.........T..  14652580
60       7441496   .T...--.A........  7441510
60       1964436   ................   1964451
60       316722    .                  316722
60       7724297   .                  7724297
60       14352679  ...-.......C.....  14352664
                   \                
                   |                
                   G
60       170318    ...-G............  170333
                   \                
                   |                
                   G
60       7986323   ...-G..........    7986310
                   \                
                   |                
                   G
60       481017    ...G-............  481002
                   \                
                   |                
                   G
60       7091665   ...-.T....G......  7091650
                   \                
                   |                
                   G
60       2027782   ...-.....A.......  2027797
                   \                
                   |                
                   G
60       4636467   ...-G...T.G......  4636452
                   \                
                   |                
                   G
60       10012686  ...GT-...........  10012701
                   \                
                   |                
                   G
60       4484367   ...G-............  4484352
                   \                
                   |                
                   G
60       1514445   ...-G.........     1514433
                   \                
                   |                
                   G
60       514045    ..CTG............  514029
60       13115741  G.GTG..A.........  13115757
60       14606805  ...-G..A.........  14606790
60       5026841   ..C.G............  5026857
60       11083037  ...-......G..G..   11083051
                   \                
                   |                
                   G
60       2674904   ...-G...A........  2674889
60       4779000   ....G......        4778990
60       504409    ...-G..A....G....  504424
60       9172756   ...-G..A......T..  9172771
60       8657948   ...G-............  8657933
                   \                
                   |                
                   G
60       2763377   ..-C...A........   2763391
60       13217170  ...-G.........A..  13217155
                   \                
                   |                
                   G
60       154650    ...G-............  154635
                   \                
                   |                
                   G
60       14297130  ...TG......        14297120
60       9541138   C...G.....G.C....  9541122
60       14347992  ...GG............  14348008
60       14193716  .A..G............  14193732
60       14228708  ...-G............  14228693
60       5892370   ....C..A.........  5892386
60       14045318  ...-G..A.........  14045303
                   \                
                   |                
                   G
60       12289491  .CAT......G...G..  12289507
60       11125160  .T......A........  11125144
60       529711    T...G...A......    529697
60       14708805  ...............    14708819
60       12373549  ....C..-......T..  12373564
60       5897980   .A.-G............  5897965
60       14002939  ...-G............  14002924
60       2637406   ...-G.......G....  2637391
60       4798551   ...-G............  4798566
60       458201    ...-G............  458216
60       5064278   .....-...A.C.....  5064293
60       14220404  ...-G..A....G....  14220389
60       231973    ..-C............   231987
60       6602691   ...-G......C.....  6602676
60       5115335   .....-..A........  5115320
60       14341487  ...-G.........T..  14341502
60       14567140  ...-..........T..  14567155
60       14613173  ...-G............  14613158
60       14314896  ...-G............  14314881
60       740395    ...-G.......C....  740410
60       4872161   ...-G......C.....  4872146
60       7234705   ...-G.....G......  7234690
60       7309412   ...-G............  7309397
60       7865483   ...-G...........   7865497
60       13422243  ...G-............  13422228
                   \                
                   |                
                   G
60       14337341  ...-G............  14337326
60       468024    ...-G............  468009
60       1555586   ....CT...........  1555570
60       7903998   ...-G............  7904013
60       3202361   ...G-............  3202376
                   \                
                   |                
                   G
60       4941600   ...-C............  4941615
60       11360865  ...-G...A........  11360850
60       14036027  ...-G..........    14036014
60       11477116  ...-G............  11477101
60       9695463   ...-G............  9695448
60       9761196   ...-G............  9761181
60       1605686   ...-G............  1605671
60       7131214   ..GT..C..........  7131197
                     \              
                     |              
                     A
60       8489557   ...-G............  8489542
60       8506072   ...-G....T.......  8506087
60       14371557  ...-G..A.........  14371542
60       14470905  ..-.G.....C......  14470890
60       5521148   .-.TG............  5521133
60       11150423  ...-G............  11150408
60       11681104  ...-G............  11681089
60       13427322  ...-G.........T..  13427307
60       14478104  ...-G............  14478089
60       14367215  .-AC...........    14367228
60       9116796   .-.TG............  9116811
60       9785382   ...-G.........T..  9785367
60       529443    ...G.-...........  529458
60       11129432  ...-T............  11129417
60       2762636   ...-G.........A..  2762621
                   \                
                   |                
                   G
60       14169284  ...-G.........G..  14169299
60       184312    .A.-G............  184327
60       6981425   ...G.-...........  6981410
60       9035243   ...-G..A.........  9035258
60       9893195   ...-G..........    9893208
60       10411666  ...-G............  10411651
60       14616736  ...-G........G...  14616721
60       4785739   ..-CG............  4785724
60       1589594   ...-.............  1589579
60       2752255   ...-G............  2752240
60       2899722   ...-G............  2899707
60       4404903   ...-G............  4404918
60       4830098   ...-G............  4830113
60       6125588   ...-G............  6125603
60       9189850   ...-G............  9189835
60       10372774  ...-G............  10372789
60       14251578  ...-G............  14251563
60       14330016  ...-G.........T..  14330001
60       14569109  ...-T............  14569124
60       14628917  ...-G........T...  14628932
60       8503742   ...-G...........   8503728
60       14460685  ...-G........      14460696
60       14603378  ...-.............  14603393
60       890616    T..-G............  890631
60       5117843   ...-G............  5117828
60       6626217   ...-...........    6626204
60       7635754   ...-G............  7635739
60       10146129  ...-G..A.........  10146144
60       12161756  ...-G....A....A..  12161771
60       12262872  ...-G............  12262857
60       14188719  ...-G.........T..  14188704
60       14255363  ...-G............  14255378
60       14349110  ...-G............  14349125
60       14680344  ...-G............  14680359
60       6814079   ...-G..........    6814092
60       14588992  ...-G..........    14588979
60       440180    ...-G...A........  440165
60       486191    ...-G............  486176
60       1233846   ...-G............  1233861
60       4741882   .-.T..........T..  4741897
60       7618427   ...-G....A...C...  7618442
60       10380065  ...-G............  10380050
60       14304653  ...-G....A.......  14304638
60       14575429  .CATG............  14575413
60       2723286   ...-.............  2723271
60       9088562   ...-G............  9088547
60       4729688   ...-G.GA.........  4729673
60       14397855  ...-G............  14397840
60       14571805  ...-G....T..A....  14571790
60       304343    ...                304345
60       2703116   ...-GG..........   2703102
60       308196    ...-G............  308181
60       4849038   ...-G............  4849053
60       14298736  ...-G............  14298721
60       14351060  ...-G............  14351075
60       14452116  ...-G............  14452101
60       1962935   ...-G...A........  1962920
60       13365095  ...-.............  13365110
60       14116142  ...-G...T.......   14116128
60       220963    ...-G......G.....  220948
60       434130    ...-G....A....T..  434115
60       463844    ...-G.........T..  463859
60       608273    ...-G............  608258
60       1619582   ...-G............  1619597
60       2246438   T..-G............  2246423
60       2811345   ..-.G............  2811360
60       5486240   ...-G..........    5486227
60       6187588   ...-G.........T..  6187603
60       6490910   ...-G............  6490925
60       8001892   ...-G...T.....T..  8001877
60       8963082   ...-G............  8963097
60       11554552  ...-G...A........  11554537
60       12060491  ...-G............  12060506
60       13838569  ...-G............  13838554
60       14340256  ...-G............  14340271
60       412802    ...-G............  412787
60       542550    ...TG............  542532
                      \             
                      |             
                     GC
60       1063392   ...-G............  1063407
60       1078153   ...-G............  1078168
60       6247496   ...-G............  6247511
60       7433050   ...-G............  7433035
60       12599495  ...-G....A.A.....  12599510
60       12980198  ...-G............  12980213
60       14099922  ...-G............  14099907
60       14356014  ...-G............  14356029
60       917347    T..                917349
60       2704551   ..-.G............  2704566
60       2734840   ----C............  2734852
60       5045510   ...-G............  5045525
60       6514906   ...-G..A.........  6514921
60       7347624   ...                7347626
60       390126    T..-G.........T..  390141
60       1124647   ...-G............  1124662
60       4799366   ...-G.......       4799356
60       7162546   ...-G..A........   7162532
60       7937960   .T.--............  7937974
60       8500951   ...-G............  8500966
60       14059205  ...-G....T.......  14059190
60       14342426  ...-G............  14342411
60       14344090  ...-G....A.......  14344105
60       14660159  ...-G.......A....  14660144
60       14667335  ...-GT........G..  14667320
60       14711205  ...-G....A.......  14711190
60       1613920   ...-GT..........   1613906
60       757544    ..-.G.......       757534
60       10596394  ...-G............  10596379
60       112151    ..-GT...A......    112164
60       322677    ..-C...........    322664
60       8991288   .A.-G............  8991303
60       10357892  ...-G............  10357907
60       361751    .-A.G...........   361765
60       220053    ...-C........      220042
                   \                
                   |                
                   G
60       14128550  ...GG-...........  14128535
                   \                
                   |                
                   G
60       14276080  GAGC..C..........  14276096
55       7348628   ..G.G............  7348644
55       12655677  ....C....C..C....  12655661
55       14617985  ..C.G............  14617969
55       12801929  .A..G........T...  12801913
55       13265563  TACTG.........T..  13265579
55       15084     ....G...........   15099
55       3917827   TACT.............  3917811
55       12743364  ..C.G............  12743380
55       11598309  .C..C...A.......   11598324
55       8772705   G.C.GT...........  8772721
55       11557708  ....G......        11557698
55       19906     ..C.G.........T..  19890
55       10401415  ....G............  10401399
55       45757     T..GG...A........  45741
55       8894912   ....G....A.......  8894928
55       15961063  GC.TG...A........  15961047
55       5281836   ....G..A..G...A..  5281820
55       13294870  ...TG........G...  13294886
55       11707298  ....G.....G......  11707314
55       9713107   ....G...........   9713092
55       12815916  ....G...T.....     12815903
55       8555329   GA..G....A....     8555342
55       11673979  CA..G.........     11673966
55       3363944   GC..G..T......     3363931
55       13971105  .....G..A....      13971093
55       12510907  .AGT............   12510892
55       14369777  .AGTG...........   14369792
55       10464510  ...-C............  10464525
55       13984293  ...TG...A.....     13984306
55       11323395  .AGT..........T..  11323379
55       11716618  ....G..A.A.......  11716634
55       11955981  ..C.G..AC.....T..  11955965
55       14120005  .AGTG....AG......  14119989
55       2074948   .......T.T....T..  2074932
55       13120130  ...T-............  13120115
                   \                
                   |                
                   G
55       7154413   ....G....          7154421
55       13900094  ...-G........G..   13900080
                   \                
                   |                
                   G
55       12967549  .AGT...........    12967535
55       11534886  ....G...........   11534871
55       11815800  ....G....A..G....  11815784
55       12920155  ...G-............  12920140
                   \                
                   |                
                   G
55       14315143  ....G.G...         14315134
55       12633490  ...-G..A.........  12633475
55       13078083  ....G............  13078067
55       5761028   G..-....A........  5761013
55       6388440   ....-............  6388455
                   \                
                   |                
                   G
55       13933506  ...G-...........   13933492
                   \                
                   |                
                   G
55       8551278   ...G-............  8551263
                   \                
                   |                
                   G
55       11753333  ...G.-...........  11753348
                   \                
                   |                
                   G
55       13642768  ...G-...........   13642754
                   \                
                   |                
                   G
55       14970606  ....GGA.A........  14970623
                    \               
                    |               
                    G
55       7441765   ...-.T.A.........  7441780
                   \                
                   |                
                   G
55       6937946   ...G.-...........  6937961
                   \                
                   |                
                   G
55       12175142  ...-G.......       12175132
                   \                
                   |                
                   G
55       13304233  ...-..........T..  13304218
                   \                
                   |                
                   G
55       14237812  ...-G.........T..  14237797
                   \                
                   |                
                   G
55       7141498   ...-G......        7141507
                   \                
                   |                
                   G
55       12268163  ...-G.C.......T..  12268148
                   \                
                   |                
                   G
55       3356686   ....G....A..C....  3356702
55       3712665   ....C............  3712681
                   \                
                   |                
                   G
55       9495387   ...-G.........A..  9495372
                   \                
                   |                
                   G
55       1243397   ..GC...A.........  1243381
55       14806728  ....CT........T..  14806712
55       8861472   ...-.............  8861487
55       12444056  ...-G............  12444041
55       8776315   ...-.............  8776299
                   \          \     
                   |          |     
                   G          G
55       11579977  ...-GG........T..  11579962
                   \                
                   |                
                   G
55       370213    ...-G...A..C....   370199
55       134085    ...-G............  134100
55       8850613   ...-GG......C....  8850598
55       14119086  ...-G..........    14119073
                   \                
                   |                
                   G
55       14990793  ..GT.T...A.......  14990776
                     \              
                     |              
                     A
55       14105517  ...-.............  14105532
                   \                
                   |                
                   G
55       2681027   .A...............  2681043
55       11835123  T.---........G...  11835110
55       11711680  GA.TT...A........  11711664
55       10932399  ....C.G.......T..  10932383
55       3747110   .A.-G.....G.....   3747096
55       11872168  ...-G.........T..  11872153
55       5017182   ...GC..........    5017196
55       13475678  ...G-............  13475663
                   \                
                   |                
                   G
55       13573465  ...G-............  13573480
                   \                
                   |                
                   G
55       14819504  ...-G..A.........  14819489
55       10660868  ....-............  10660853
                   \                
                   |                
                   G
55       12230572  ...G-...........   12230558
                   \                
                   |                
                   G
55       12921502  ....GT.A.A......   12921487
55       13202214  GT..............   13202229
55       7526965   ..                 7526966
55       7636037   ...GT-...........  7636052
                   \                
                   |                
                   G
55       14176149  GAG.G.....G.G....  14176165
55       14432623  ....G..C.....C...  14432607
55       9041164   ...-............   9041178
55       6910160   ...-G.........T..  6910175
55       15956687  ...-G..A.........  15956702
55       12609878  ...-G....AT......  12609863
55       12186421  ...-G............  12186436
                   \                
                   |                
                   C
55       7099511   ...G-............  7099526
55       14129022  .................  14129038
55       8938449   ....T..T.........  8938433
                   \                
                   |                
                   G
55       7161478   .A..G............  7161494
55       7400300   ....G............  7400316
55       7689192   ....G....A....T..  7689208
55       11608867  ....T.....G...T..  11608851
55       11685350  ...........C.....  11685366
55       10026760  ....TG...........  10026776
55       7157557   ................   7157572
55       7458108   ...-G........G...  7458093
55       6881822   ....G...........   6881807
55       10328195  ...-G......        10328186
                   \                
                   |                
                   G
55       12534665  ..C.G......C....   12534650
55       12544236  ...-G.....G...T..  12544251
55       5752086   ....C.......C....  5752102
                   \                
                   |                
                   G
55       12243690  ...-G........T...  12243675
                   \                
                   |                
                   G
55       11195041  ...-G............  11195056
55       11943827  ...-G....T.......  11943812
55       7419548   .A..G..A......T..  7419564
55       13664150  ...-G......C.....  13664135
55       3995834   ...-G............  3995849
55       6857651   ...G-............  6857636
                   \                
                   |                
                   C
55       7240733   .A.-G...AC.......  7240748
55       11559381  ...-G............  11559396
55       1051816   ...-G............  1051831
55       10489334  ..-C.............  10489349
55       7200786   ...-GT...A.......  7200801
                   \                
                   |                
                   G
55       13124856  ...G.............  13124875
                        \           
                        |           
                      GTG
55       13154241  ...-.......C.....  13154226
55       8500463   ...-G........G..   8500449
55       12381419  ...-G............  12381404
55       1537092   ...-G...........   1537106
55       8076557   .A.-G............  8076572
55       12446918  ...-G............  12446933
55       12987875  ...-G............  12987860
55       13747190  ...-G............  13747205
55       5658764   ...-G............  5658779
55       5936895   ...-G............  5936880
55       8586906   ...-G............  8586921
55       8817226   ...-..A..........  8817241
                   \                
                   |                
                   G
55       9491154   ...                9491156
55       11791716  ...-G...A........  11791731
55       13209322  ...-G............  13209307
55       12436849  ...-G............  12436834
55       12386390  .A.-G............  12386405
55       14339416  ..-CG............  14339401
55       13255644  T..-G............  13255629
55       7068611   ...-G...A........  7068596
55       12561850  ...-G.G.......T..  12561865
55       13110704  ...-T............  13110689
55       122156    ...-G............  122171
55       2376349   ...-G............  2376334
55       3917045   ...-G.A..........  3917060
55       12562032  ...-G............  12562047
55       12534574  .....              12534578
55       872519    ...-G............  872534
55       8767532   ...-G............  8767517
55       13906611  ...-GG...........  13906596
55       3560843   ...-G............  3560858
55       5335789   ...-G............  5335804
55       11829455  ...-G...A........  11829440
55       12251000  ...-G............  12250985
55       21151     ...-G............  21166
55       4976708   ...-G....A.......  4976723
55       5672343   T..-G........G..   5672357
55       11507496  ...-T....A.......  11507511
55       12285953  .....              12285949
55       2141796   ...-G.........T..  2141781
55       7292915   ...-G.........T..  7292930
55       8911378   ...-T...........   8911364
55       8938566   ...                8938564
55       11498712  ...-G............  11498727
55       11653652  G..-G.........T..  11653667
55       11725029  ...-G..A.........  11725044
55       15331162  ...-G............  15331177
55       7197929   ...-G.........T..  7197914
55       8939760   ...-G............  8939775
55       9903629   .C.-G.........T..  9903644
55       11480055  ...-G...........   11480041
55       11643613  ...-G...........   11643627
55       12281478  ...-G.........     12281490
55       12461530  ...-G.........     12461518
55       12623652  ..-GG..A.........  12623637
55       15429094  ...-G.........T..  15429079
55       12620551  ...-G............  12620566
55       12694157  ...-G............  12694142
55       8874809   ...-............   8874823
55       12013452  G..-G........G...  12013467
55       341661    ...-.........G...  341646
55       1199577   ...-G......C.....  1199592
55       11969628  ...-G............  11969643
55       12420259  ...-G...A.....T..  12420274
55       13210676  ...-G.......C....  13210661
55       14179289  ...-G............  14179274
55       8844849   ...-G..A......T..  8844864
55       13644567  .A.-G...........   13644581
55       4995695   ...-G...A........  4995680
55       12472586  ...-G............  12472601
55       13364350  .T.--...A........  13364364
55       188553    ...-G............  188568
55       1660327   ...-G............  1660342
55       2623288   ...-G.........T..  2623273
55       7406622   ...-G............  7406607
55       8578699   ...-G............  8578684
55       10175696  ...-G............  10175711
55       11496193  ...G-............  11496208
                   \                
                   |                
                   G
55       14249303  ...-G............  14249318
55       14423078  ...-G............  14423093
55       11274301  ...-G..A.........  11274316
55       11851806  ...T.............  11851786
                      \             
                      |             
                   GCAG
55       14168666  ...-G.......G....  14168651
55       2892536   ...-G............  2892551
55       3056822   ...-G.........T..  3056807
55       5096792   ...-G..........    5096779
55       5614475   ...-G......A.....  5614490
55       8685559   ...-....A........  8685544
55       11801158  ...-G....A...T...  11801143
55       12604880  ...-G............  12604895
55       13636047  ...-G............  13636062
55       8828365   ...-......C.....   8828351
55       459938    ...-G...C........  459953
55       8681725   ...-G............  8681710
55       11360808  ...-G............  11360793
55       11792402  ...-G...A........  11792417
55       11908980  .C.-.............  11908995
55       12900229  ...-G............  12900244
55       13224860  ...-G.........A..  13224845
                   \                
                   |                
                   G
55       7416480   ...-T........      7416491
                   \                
                   |                
                   G
55       9033082   ...-G............  9033097
55       9904349   ..-C.............  9904334
55       14115220  ...-........C....  14115235
55       8250169   ...G............   8250187
                        \           
                        |           
                      GTG
55       14124357  ...TG.........     14124344
55       7330332   ...-T............  7330317
55       7493612   ...-G............  7493627
55       12378914  ...-G............  12378899
55       12445027  ...-G.....C......  12445012
55       14515201  ...-G............  14515216
55       11571738  ...-G............  11571753
55       7059026   ...-G.....C......  7059041
55       7388310   ...-G............  7388325
55       8917461   ...-G............  8917446
55       11042045  ...-G............  11042060
55       11558785  ...-G.....G......  11558770
55       11908140  ...-G............  11908125
55       12372829  ...-G............  12372844
55       12469413  ...-G............  12469428
55       12879437  ...-.......A..G..  12879452
55       14610015  ...-G...A........  14610030
55       6906976   ...-G....A......   6906962
55       7459721   ...-G...........   7459735
55       12372028  ...-G...........   12372014
55       5793835   ...-G..A.........  5793820
55       10419872  .....              10419868
55       598766    ...-.............  598751
55       4669109   ...-G............  4669094
55       7080319   ...-G..A.........  7080304
55       7331891   ...-G..A.........  7331876
55       8803863   ...-G.A.....A....  8803848
55       8829052   ...-.............  8829037
55       9708921   ...-GT...........  9708906
55       11223146  ...-G............  11223131
55       11634611  ...-G............  11634596
55       11757342  ...-G........C...  11757327
55       11833298  ...-.............  11833283
55       12263751  ...-G.........T..  12263736
55       12362930  .A.-..........     12362918
55       12568195  ...-G.....T......  12568210
55       13100708  ...-G...T........  13100693
55       13694578  ...-G............  13694563
55       14027630  ...-G............  14027645
55       14093894  ...-G............  14093879
55       14146634  ...-G............  14146619
55       14501419  ...-G............  14501434
55       761669    ...-G...........   761655
55       12276208  ...-G...........   12276194
55       12438299  ...-G...........   12438313
55       205103    ...-G............  205088
55       1217194   .A.-G............  1217209
55       5269429   ...-G............  5269414
55       6703048   ...-G.....T..C..   6703062
55       7179873   .                  7179873
55       7452534   ...-G............  7452549
55       8820093   ...-G............  8820108
55       8994254   ...-G.......C....  8994239
55       9036573   ...-G....A.......  9036588
55       11597801  ...-G..A.........  11597816
55       11809218  ...-G............  11809203
55       11847715  ...-G........G...  11847730
55       11913450  ...-G............  11913435
55       11953819  ...-.............  11953804
55       12400537  ...-G..-.........  12400523
55       12404778  GAATG............  12404762
55       12442400  ...-G....C.......  12442415
55       12453645  ...-G............  12453630
55       12609348  .ACTG.........T..  12609332
55       12885491  ...-G............  12885476
55       14128918  ...-.............  14128933
55       6199076   ...-G...........   6199062
55       9296880   .--TG............  9296894
55       12527545  ...-G..........    12527558
55       13056309  ...                13056307
55       1618863   ...-G............  1618878
55       2016679   ...-G.......       2016689
55       3475226   T..-G............  3475241
55       3831143   ...-GT..A........  3831128
55       4305251   ...-G...A.T......  4305236
55       4737824   ...-G............  4737809
55       4937792   ...-GT...........  4937807
55       6507334   ...-G............  6507349
55       8952657   ...-G.........     8952669
55       10106774  GAG.G............  10106790
55       11158265  ...-G............  11158250
55       11292900  ...-G............  11292885
55       11301418  G.GTG............  11301402
55       11592783  ..-GG.........T..  11592768
55       11921641  ...-G............  11921656
55       12527213  ...-G............  12527228
55       12738538  ...-G...T........  12738553
55       13194955  ...-G............  13194940
55       13262720  ...-G............  13262735
55       13268714  .A.-GT...........  13268729
55       13701625  ...-G....A.......  13701610
55       14240305  ...-G............  14240320
55       14585012  ...-G...A........  14584997
55       14627088  ...-G............  14627073
55       14653677  ...-G.........T..  14653692
55       7628089   ...-G...A........  7628074
55       11956574  ..-.G............  11956589
55       5851891   ...-G.........     5851879
55       7133265   ...-G............  7133280
55       11971142  ...-G....T.......  11971157
55       12586697  ...-G............  12586712
55       14737261  ...-....A........  14737246
55       15854070  ...-G......C.....  15854085
55       11967734  T..-G...........   11967748
55       204702    ...-G............  204687
55       6791574   ...-G............  6791589
55       7337625   ...-G............  7337610
55       7433690   ...-G............  7433675
55       9017177   ...-G...........   9017191
55       9035349   ...-G............  9035334
55       11410009  .C.-G............  11409994
55       11618429  ...-G............  11618444
55       12490174  ...-G............  12490159
55       13098542  ...-G............  13098527
55       15255231  ...-G............  15255246
55       15901866  ...-G............  15901851
55       12377662  ..-.G............  12377677
55       12381894  ..-GG............  12381879
55       12382179  ...-G...........   12382193
55       13251353  T.---............  13251366
55       11741407  ...-G............  11741422
55       652788    ...-G...A.....     652776
55       782643    ...-G.......C....  782658
55       2336204   ...-G............  2336219
55       2462384   ...-G............  2462399
55       3355861   ...-G............  3355876
55       3958822   ...-G............  3958837
55       4013398   ...-G............  4013413
55       4608122   ...-.T...A.......  4608107
55       5262731   ...-G............  5262746
55       5337851   ...-G.........T..  5337836
55       6820730   ...-G............  6820745
55       8832124   .C.-G............  8832139
55       8847396   ...-G............  8847411
55       8870598   ...-G............  8870613
55       8893043   ...-G............  8893028
55       8964468   ...-G............  8964453
55       9177200   ...-G..T.........  9177215
55       11644008  .A.-G.......C....  11643993
55       12012894  ...-.............  12012909
55       12073141  ...-G............  12073156
55       12368352  ...-G....C.......  12368337
55       13372217  ...-G............  13372202
55       13488705  ...-G.........     13488717
55       14170975  ...-G.......G....  14170990
55       14759137  ...-G............  14759122
55       15877004  ...-G.........T..  15876989
55       5925864   ...-G............  5925879
55       8285719   ...-G...........   8285705
55       8809221   G..-G............  8809236
55       9272392   ...-.............  9272407
55       11693442  ...-G..A.........  11693457
55       12316621  ...-.......        12316612
55       12941154  ..-GG............  12941169
55       14179972  ...-G...........   14179986
55       14816144  ...                14816146
55       15351327  ...-G..A.........  15351342
55       381035    ...-G.....G......  381050
55       3295771   ...-G............  3295756
55       5395177   ..-.G............  5395192
55       6796351   ...-G............  6796336
55       7108769   ...-G............  7108754
55       7211978   ...-G............  7211963
55       7293303   ...-G............  7293288
55       8756542   ...-G............  8756557
55       8808440   ...-G............  8808425
55       8880015   ...-G............  8880000
55       8920952   ...-GT...........  8920937
55       9043671   ...-G.........T..  9043656
55       9055825   ...-....A........  9055840
55       11433889  ...-G..A.........  11433904
55       11751551  ...-G.......A....  11751536
55       11842444  ...-G............  11842429
55       11954896  ...-G............  11954881
55       12200347  ...-G.........T..  12200362
55       12243456  ...-G...TT.......  12243441
55       12249681  ...-............   12249695
55       12443053  ...-G............  12443068
55       12461286  .A.-G.......C....  12461301
55       12477745  ..GTG.........T..  12477729
55       12520343  ...-G............  12520358
55       12524183  ...-G.........T..  12524168
55       12545433  ...-G............  12545448
55       12692972  ...-G.........T..  12692957
55       14104331  ...-G...T...G....  14104316
55       14110378  ...-G............  14110363
55       14162505  ...-G............  14162520
55       14222839  ...-G.........T..  14222824
55       14227457  ...-G............  14227472
55       14837507  ...-G.........T..  14837492
55       6814      ...-T............  6829
55       2709055   ...-G............  2709040
55       3224956   ...-G............  3224971
55       4450287   ...-G............  4450302
55       5904251   ...-G............  5904236
55       6312042   ...G-............  6312027
                   \                
                   |                
                   G
55       6481594   ...-G............  6481609
55       7021066   ...-G............  7021051
55       7099378   ...-G............  7099393
55       8685172   ...-.............  8685157
55       8780073   ...-G............  8780058
55       8782601   ...-G............  8782586
55       11377460  ...-G............  11377475
55       11616952  ...-G............  11616937
55       11648216  ...-G............  11648231
55       11845408  ...-G............  11845423
55       11851208  ...-G............  11851223
55       11874338  ...-.............  11874353
55       11894741  ...-G...A.....T..  11894756
55       12029618  ...-G............  12029633
55       12412682  ...-G............  12412667
55       12627158  ...-G............  12627143
55       12645222  .A.-G.......       12645232
55       12726876  ...-G............  12726861
55       13345183  ...-G............  13345198
55       13774833  ...-G....T......   13774819
55       14040702  ...-G...A........  14040687
55       14055942  ...-G...........   14055956
55       14103583  ...-G...........   14103597
55       14266215  ...-G............  14266200
55       14356846  ...-G............  14356861
55       14598392  ...-G............  14598407
55       14612575  ...-G...........   14612561
55       15582624  ...-T............  15582609
55       6704037   ...-GT....G......  6704052
55       6781933   ...-G..........    6781920
55       6794600   ...-G............  6794585
55       6909535   ...-G..........    6909522
55       7097662   ...-......G......  7097647
55       7169334   ...-T.........T..  7169319
55       7244211   ...-G............  7244196
55       8870193   G..-G...A........  8870178
55       9071120   ...-G............  9071135
55       10042927  ...-G............  10042942
55       11357524  ...-G.....G......  11357509
55       11937212  ...                11937214
55       12196874  ...-G.........T..  12196889
55       14091721  G..-G............  14091706
55       14340722  ...-G............  14340707
55       14601602  ...-G..........    14601589
55       14914001  ...-G..A........   14914015
55       605325    ...-C............  605310
55       607498    ...-G............  607483
55       1162272   ...-G............  1162257
55       1406735   ...-G.........T..  1406750
55       2254688   ...-GG...........  2254673
55       2593307   ...-...AA.....     2593319
55       2728324   ...-G............  2728339
55       3554348   ...-G....A..C....  3554333
55       3963128   ...-GG.....C.....  3963143
55       5289646   ...-G............  5289661
55       6708286   ...-G............  6708271
55       7068985   ...-..........T..  7068970
55       7250269   ...-G...A......    7250282
55       7353708   ...G.-.A.........  7353723
55       7378380   ...-G..A.........  7378395
55       7528046   ...-G......        7528055
55       7901489   ...-GT...........  7901474
55       8759929   G..TG............  8759945
55       8771460   ...G.-......G....  8771445
55       8802061   ...-....A........  8802046
55       8809394   ...-G......A.....  8809379
55       8841447   ...-T......C..     8841459
55       8923104   ...-G............  8923089
55       9040644   ...                9040646
55       11342796  ...-G............  11342811
55       11898199  ...-G............  11898184
55       12006782  ...-G.........     12006794
55       12256278  .A.-G.........     12256266
55       12434720  ...-T.......A....  12434705
55       12543635  ...-G............  12543650
55       12807377  ...-G.........T..  12807392
55       13880612  ...-G..........    13880625
55       14125807  ...-G.......C....  14125822
55       14216648  ...-......G......  14216663
55       14288724  ...-G.........T..  14288709
55       14346366  ...-G............  14346381
55       15575763  ...-G.........     15575751
55       4761017   ...-G............  4761002
55       8650818   ...-G..A......T..  8650803
55       11831865  ...-G............  11831850
55       8732071   ...-G.A.....A....  8732086
55       11216118  .A.-G....C.......  11216103
55       7089564   G.G.G............  7089580
55       8795157   ...                8795155
55       8985270   .A.-G............  8985285
55       13265758  ...-............   13265744
55       13912963  ...-G............  13912948
55       16490     ...-T............  16505
55       7124798   ...-G............  7124813
55       8788425   ...-G.A.....A....  8788410
55       8841912   G..-G............  8841897
55       8905251   ...-G............  8905266
55       9680633   ...G-............  9680618
55       1353273   ...-G............  1353258
55       7056168   ...-G............  7056183
55       7772588   ...-G............  7772603
                   \                
                   |                
                   G
55       12233808  ...-G.......A....  12233823
55       1258544   T..-G.........T..  1258559
55       5319403   ...-G............  5319418
55       12410826  ...-G............  12410841
55       14196566  ...                14196564
55       10318202  ...G-............  10318187
55       272623    .-.TG............  272638
55       5359297   ..-GG............  5359312
55       13855182  T.G.G.........     13855169
55       7357434   ...-G............  7357419
55       11835406  ...-.............  11835391
55       12484661  --G.G............  12484675
55       12492268  ...-G............  12492253
55       12468659  ...-G............  12468674
55       12403126  ...-T............  12403111
55       7269333   .AG.G............  7269317
55       12022091  ...-G............  12022076
55       6821919   ...-G.....G....    6821906
55       11590506  ..--G............  11590520
41       2811654   ....G.G......G...  2811638
41       13461061  ....C.........G..  13461045
41       8546850   .AGCG............  8546834
41       1427308   .A.GG............  1427324
41       12293149  ....G............  12293165
41       909575    GAG.G...C........  909591
41       6948517   GAATG.........G..  6948501
41       7117384   GAAT..........     7117371
41       13427310  .A..G.....T..      13427322
41       15818907  ....G...........   15818922
41       6526340   .A..G....A.......  6526356
41       15769488  G...G............  15769504
41       12431834  T.GT.T...........  12431818
41       12632614  ..A.G..T.........  12632598
41       6585486   ..A.G...T........  6585470
41       7074550   ....G........G...  7074534
41       19784810  GAATG............  19784794
41       12309587  ....G............  12309603
41       11594441  GAATG............  11594425
41       17734193  ....G............  17734177
41       18047870  ....G..A.....G..   18047855
41       1809479   ....G..A......T..  1809463
41       13359399  .A..G..A.........  13359415
41       9355523   .AGTG........C...  9355539
41       9685165   GAGGG..A.........  9685149
41       11623966  GAG.............   11623981
41       6507675   ....G...........   6507690
41       9718951   ............       9718940
41       5700799   ....G.......       5700810
41       10029290  .A.-G........C...  10029305
41       758450    ...-.............  758465
41       1529457   .AC.G............  1529441
41       220927    G.GT.........      220939
41       14329568  .A..G...CA.......  14329552
41       6269771   .CC..............  6269787
41       12686209  GAGGG............  12686193
41       9063608   ...-..........T..  9063593
                   \                
                   |                
                   G
41       15967617  ...-..........A..  15967602
                   \                
                   |                
                   G
41       8806224   ..C.C............  8806208
41       12261558  .A..G..A........   12261573
41       12550561  .A...............  12550577
41       6419671   ....G.........     6419684
41       19575022  ....G....A.C....   19575037
41       13353123  ...G.-........     13353111
                   \                
                   |                
                   G
41       10259255  ....G.........     10259268
41       13544983  ..                 13544984
41       7129899   ....G..-......T..  7129914
41       6441770   ...-G.......C....  6441785
                   \                
                   |                
                   G
41       12548354  ....G............  12548370
41       18405533  G.GTG........G...  18405517
41       7130509   ....G..A.........  7130493
41       9438322   ....G.......C....  9438306
41       9195893   .A..G.........T..  9195909
41       2967216   ...                2967218
41       13496080  T...G.........T..  13496064
41       15494437  ...-G........      15494426
41       17972218  ..GTG..A.........  17972235
                     \              
                     |              
                     A
41       52400     ...-.............  52415
                   \                
                   |                
                   C
41       9733725   .                  9733725
41       9813788   ....G..            9813794
41       12440840  ...-.............  12440855
                   \                
                   |                
                   G
41       13525960  ...-G.........T..  13525975
                   \                
                   |                
                   G
41       1162616   ...-G..........    1162629
41       12359148  ...-......CG.....  12359133
                   \                
                   |                
                   T
41       12477441  ...-G.........T..  12477426
                   \                
                   |                
                   G
41       9634335   G.GTG............  9634351
41       19612246  .AGT.............  19612230
41       10530835  ...-G............  10530850
                   \                
                   |                
                   C
41       12091360  ....G..........    12091346
41       12820038  ...G-............  12820023
                   \                
                   |                
                   G
41       13416087  ...-G..........    13416100
                   \                
                   |                
                   G
41       9194468   ...G-............  9194453
                   \                
                   |                
                   G
41       10075396  ...-G..........    10075383
                   \                
                   |                
                   G
41       12291637  .-..GT..........   12291623
41       669072    .AAT..AA.........  669088
41       10081945  ...-GT...........  10081930
41       10006267  ....G...           10006274
41       15723272  ...-G............  15723257
41       13568340  ...-.....A...      13568329
41       15887906  ....-............  15887921
41       11947458  ...-G........G...  11947473
41       1060721   ...-G............  1060736
41       6271572   ....G..A.......    6271558
41       10138720  ...                10138718
41       18001244  ....G..T.....      18001232
41       10133117  ..A.T...........   10133101
                        \           
                        |           
                        G
41       13762000  ....G............  13762016
41       1019095   ....G............  1019079
41       6554901   ...-G.......       6554891
41       1126440   ...                1126442
41       17150743  T...               17150740
41       19497219  ....G..A....G...   19497234
41       537978    ---G....A......    537989
41       6561685   GT..G...A.G.....   6561700
41       10139347  ...-T............  10139362
41       9629504   ...GG..........    9629490
41       9722119   ....G..A.........  9722103
41       13763646  ...-............   13763660
41       9702476   ....G....A....G..  9702460
41       1025473   GTGTT.........T..  1025457
41       1117194   ...-G............  1117179
41       1033100   ...GC....          1033092
41       14390143  ........A........  14390127
41       18947198  G...G........      18947210
41       6517577   ...TG............  6517561
41       8232129   ...-T.........     8232117
                   \                
                   |                
                   G
41       13018211  ..                 13018210
41       7112750   G.GTG.....G...     7112737
41       9684707   ...-G..A.........  9684722
41       13597924  ....G...A....      13597936
41       8474084   ...-C......G....   8474098
                   \                
                   |                
                   C
41       9251668   ...-G....A.......  9251683
41       9260850   ...-G....A.......  9260865
41       964377    ....G............  964361
41       6559351   .T..G.....G...     6559364
41       5555221   ...-G............  5555206
41       12437996  ...GC..-......T..  12438011
41       17066806  ...-G..........    17066819
41       12958873  ...-G...........   12958887
41       7262312   ...-G...A........  7262297
41       12537809  .A.-G....A.......  12537794
41       9851975   .A.-G............  9851990
41       6524922   ...-G............  6524937
41       1215285   ...G.-G..........  1215300
41       9678335   ...-G............  9678320
41       13539611  ...-G.........T..  13539626
                   \                
                   |                
                   G
41       1035958   ...G.-...A.......  1035943
41       9535053   ...-G............  9535038
41       12559424  ...-G...A........  12559409
41       7846477   ...-G............  7846492
41       13689847  ...-G....A.......  13689832
41       14884540  ...-G.........     14884552
41       1017894   ...-G............  1017879
41       9536852   ...-.........      9536841
41       12004079  ....GT....C......  12004063
41       7254149   ..-C.T...........  7254134
41       9657048   .A.-G.......C....  9657033
41       9678867   ...-G..T.........  9678852
41       10252715  ...-G............  10252700
41       1154365   ...-G............  1154380
41       2376143   ...G.-...........  2376128
41       18045249  ...G-............  18045234
41       12319911  ...-.............  12319926
41       1801905   ...-G............  1801890
41       9669395   ...-G............  9669380
41       18340767  ...-G.........T..  18340752
41       6374107   ...-T............  6374092
41       13068894  ...-G............  13068909
41       13066901  ...-G............  13066886
41       17000141  ..-CG............  17000156
41       17238450  ...-G..........    17238437
41       713249    ...                713247
41       9819343   ...-G...A.....T..  9819358
41       10262531  ...-G....A.......  10262546
41       1037132   ...-........       1037122
41       1440183   ...-G............  1440198
41       5324849   ...-G............  5324834
41       6100262   ...-G............  6100247
41       6650111   ..-.G............  6650126
41       9666339   ...-G............  9666354
41       14833778  ...-G............  14833793
41       17173180  ...-G..A.A.......  17173195
41       391049    ...TT-...........  391034
                   \                
                   |                
                   G
41       5052439   ...-G.....T......  5052454
41       6396631   ...-G............  6396616
41       7024592   ...-G...C........  7024607
41       8081506   .A.-C.........A..  8081491
41       8479355   ...-G............  8479370
41       9854907   ..-CG...AA.......  9854892
41       12135195  ...-......C...     12135183
41       1038147   ...-G....C.......  1038162
41       1055626   ...-G....C.A....   1055640
41       1121765   ...-G........G..   1121779
41       6465744   .A.-G.........     6465756
41       6972972   ...-G...........   6972958
41       12070290  .A.-G............  12070305
41       1139481   ...-G...A........  1139466
41       1182999   ...-G.......A....  1183014
41       5585209   ...-C............  5585224
41       6883119   ...-G............  6883134
41       9752100   ...-G............  9752115
41       9804285   ...-G..A.........  9804270
41       9934861   ...-G..C.........  9934876
41       11264296  ...-G............  11264281
41       12142475  ...-......G...T..  12142460
41       12218570  T..-G............  12218585
41       13613960  ...-G....A.......  13613975
41       988830    ...-G............  988845
                   \                
                   |                
                   G
41       6998296   ...-G..A..T......  6998311
41       7061418   ...-G............  7061433
41       13464898  ...-G....A..G....  13464883
41       13697462  ...-G...........   13697448
41       15471138  ...-G...CA.......  15471123
41       17578311  ...-G............  17578296
41       6800762   ...-G.....G......  6800777
41       11307086  ...-G............  11307071
41       10126202  ...-G.........T..  10126217
41       10912864  ...-G...........   10912878
41       10129517  ...-G............  10129502
41       5515089   ...-G..A......T..  5515074
41       8541178   ...                8541180
41       9293935   ...-T.........     9293923
41       9589376   ...-G............  9589361
41       15553361  ...-G............  15553376
41       12583287  ...-.............  12583272
41       12780655  ...-G..A.........  12780640
41       16954566  ...-G.........T..  16954551
41       1146345   ..-.G......AG....  1146330
41       6336709   ...-G............  6336724
41       6549763   ...-G............  6549778
41       12807188  ...-G............  12807203
41       967468    ...-G...A........  967483
41       3177615   ...-....A........  3177600
41       6390152   ...-G............  6390137
41       7084818   ...-G............  7084833
                   \                
                   |                
                   G
41       10055958  ...-G.........     10055970
41       10070888  ...-G............  10070903
41       12472712  ...-G............  12472727
41       5506765   ...-G............  5506750
41       5591003   ...-G..A......T..  5590988
41       9287614   ...-G......G.....  9287629
41       711587    ...-G............  711602
41       7165530   ...-G............  7165545
41       8584679   ...-.......-.....  8584665
41       9550157   ...-G.......G....  9550172
41       9703989   ...-G............  9704004
41       9765195   ...-G............  9765210
41       11349719  ...-G............  11349734
41       12153847  ...-G............  12153862
41       15659464  ...-G............  15659449
41       15696694  ...-G.........G..  15696679
41       16969803  ...-G............  16969788
41       19788611  ...-T...........   19788625
                   \                
                   |                
                   G
41       10054497  C.C..............  10054478
                        \           
                        |           
                      GTG
41       8240355   ...-G............  8240340
41       10061285  ...-G...C...A....  10061270
41       17109397  ...GG.........T..  17109416
                     \              
                     |              
                   TGC
41       16492942  ...-G............  16492957
41       17202211  ...-G..A........   17202197
41       1032174   .                  1032174
41       7048201   .....-.........    7048214
41       12507950  ...-G..A.........  12507935
41       6502749   ..-CG.........T..  6502764
41       6944522   ...-G............  6944507
41       13562457  ...-G............  13562472
41       18438113  ...-G............  18438128
41       1145105   ...-G............  1145120
41       7873223   ...-.............  7873208
41       8113402   ...-G............  8113417
41       9723623   ...-G............  9723638
41       9786875   ...-G............  9786890
41       16910696  ...-G............  16910681
41       1040393   ...-G......C.....  1040378
41       1223366   ...-G............  1223351
41       2184589   ...-.............  2184604
41       5664030   ...-G............  5664045
41       6111782   ...-G............  6111797
41       6359182   ...-G...A........  6359167
41       6420445   ...-G............  6420430
41       6720119   ...-G............  6720104
41       8361775   ...-G............  8361760
41       8998010   ...-G..A.........  8998025
41       9432774   ...-G............  9432789
41       10759410  ...-.....A.......  10759425
41       13630747  ...-G............  13630762
41       14490537  ...-G............  14490552
41       14524485  ...-C............  14524470
41       1007293   ...-G............  1007278
41       1142622   ...-G...........   1142608
41       1041380   ...--G...........  1041394
41       602973    ...-G............  602988
41       649101    ...-G.........T..  649116
41       713477    ...-G............  713492
41       1055498   T..-G............  1055513
41       1094238   ...-T............  1094223
41       1169105   ...-G............  1169120
41       1208612   ...-G............  1208597
41       1540916   ...-G............  1540931
41       6372331   ...-G.A.......T..  6372346
41       6381948   ...-G............  6381933
41       6897453   ...-G.G..........  6897438
41       7083143   ...-G............  7083128
41       8926938   .C.-G...T........  8926953
41       9525607   ...-G............  9525592
41       9661358   ...-G.....C......  9661373
41       9670441   ...-C............  9670456
41       9701563   ...-G............  9701548
41       12234300  ...-G.........G..  12234285
41       12476378  ...-G....A.......  12476393
41       15913586  ...-G............  15913601
41       15918970  .A.-C............  15918985
41       16674226  ...-G............  16674211
41       16767383  T..-G............  16767368
41       18248105  ...-G...A........  18248120
41       10689352  ...-G............  10689337
41       12254767  ...-G...A...A....  12254782
41       948353    ...-G..A.........  948338
41       1119385   ...-G.........T..  1119400
41       1244762   ...-G.......A....  1244777
41       1429916   C..-G............  1429931
41       1694438   ...-G.....G......  1694453
41       2692645   ...-G............  2692630
41       6678949   .A.-G....A..A....  6678934
41       6801384   ...-G............  6801399
41       6891563   ...-G............  6891548
41       7215132   ...-.............  7215147
41       9213330   ...G-............  9213315
                   \                
                   |                
                   G
41       9484608   ...-G............  9484593
41       9540246   ...-G..........    9540233
41       9606077   ...-G............  9606092
41       9702017   ...-G............  9702032
41       9750433   ...-G............  9750448
41       9763784   ...-G............  9763799
41       9896158   ...-G............  9896143
41       11020807  ...-G....T....T..  11020822
41       11501481  .A.-G............  11501466
41       12377376  ...-G............  12377361
41       12732473  ..-.G............  12732488
41       12773631  ...-G............  12773646
41       13548332  ...-G.....T......  13548347
41       17006940  ...-G.........T..  17006925
41       17162200  ...-G............  17162185
41       17544055  ...-G............  17544070
41       18006658  ...-G.......C....  18006643
41       12974409  ...-G......        12974400
41       13148616  ...-G...........   13148630
41       14633748  ...-G...........   14633762
41       6394364   ...-GT...........  6394349
41       6524507   ..-CG..........    6524520
41       7029350   ...-G............  7029365
41       9694170   ...-G............  9694155
41       10344031  ...-G........      10344042
41       10808022  ...-G.....G......  10808007
41       13527925  ...-G........      13527936
41       862362    ...-GT...........  862377
41       1040000   ...-G....C.......  1039985
41       1051466   ...-G............  1051481
41       1065627   T..-G............  1065642
41       1097029   .A.-G............  1097014
41       1120293   ...-G............  1120278
41       1162819   ...-G....T.......  1162804
                   \                
                   |                
                   TG
41       1347474   ...-G............  1347489
41       5218957   ...                5218959
41       5695783   ...-G........C...  5695798
41       6374803   ...-G.........T..  6374788
41       6382834   ...-G............  6382819
41       6881765   ...-G.........T..  6881780
41       8467202   ...-G............  8467187
41       9069628   ...-G............  9069613
41       9169437   ...-G..A.........  9169452
41       9647808   ...-G..A.........  9647793
41       9663757   ...-G....AG......  9663742
41       9710637   ...-G............  9710652
41       9864315   ...-G.........T..  9864330
41       9971584   ...-G............  9971599
41       10498832  ...-G...AA.......  10498847
41       10875269  .A.-G............  10875284
41       13442180  ...-G............  13442165
41       13607398  ...-G............  13607413
41       15713004  ...-G.......C....  15713019
41       16160748  ...-G.........T..  16160763
41       18183416  ...-G....C....T..  18183401
41       19277682  ...-G............  19277667
41       6476156   ...-G............  6476141
41       17939107  ...-.............  17939092
41       9881658   ...-.............  9881643
41       11007052  ...-G............  11007067
41       12179442  ...-G............  12179427
41       12960351  ...-G............  12960336
41       16965939  ...-G............  16965924
41       17014047  ...-G............  17014032
41       17047449  ...-G.........T..  17047434
41       5747726   ...-G............  5747711
41       6970516   ...-G............  6970531
41       7502600   ...-GT...........  7502615
41       16489117  ...-.............  16489102
41       16999004  ...-G............  16998989
41       1233163   ...-T............  1233148
41       5622984   ...-G............  5622999
41       6970855   ...-G............  6970840
41       6988510   ..-.G........C...  6988525
41       9151739   ...-G............  9151724
41       9234524   ...-G............  9234539
41       9421096   ...-G............  9421111
41       10899044  ...-G..T.........  10899029
41       11574100  ...-G............  11574085
41       11684776  ...-.....A.......  11684791
41       11836676  ...-........G....  11836661
41       12579255  ...-G............  12579270
41       12739733  ..-.G.......C....  12739718
41       13524663  ...-G............  13524648
41       2567267   ...-G......C....   2567281
41       6383880   ...-G...........   6383894
41       9582093   ..GTG..........    9582079
41       17015465  ...-G............  17015450
41       18042961  ...-G..C.........  18042946
41       747236    ...-G............  747221
41       882501    ...-G.........T..  882516
41       6392244   ...-G..........    6392257
41       6932460   ...-G............  6932445
41       17034575  ...-G............  17034560
41       350159    ...-G............  350174
41       1014684   ...-G............  1014669
41       1031311   ...-G............  1031326
41       1055759   ...-G....A.......  1055744
41       1122020   ...-T............  1122005
41       5200165   ..-CG............  5200180
41       6417540   ...-G............  6417555
41       6922408   ...-G............  6922393
41       7216738   ...-G............  7216753
41       9603873   ...-G............  9603858
41       9698707   ...-G............  9698722
41       9705418   ...-G............  9705433
41       9713066   ...-G............  9713081
41       9717689   ...-G............  9717674
41       12200758  .-A.G............  12200773
41       12959997  ...-G............  12959982
41       13438531  ..-.G.........T..  13438516
41       13866805  ...-G............  13866820
41       14590945  ...-G........G...  14590960
41       17050146  ...-.............  17050161
41       17301504  ...-G............  17301519
41       18069915  ...-............   18069929
41       19038288  ...-G........G...  19038303
41       776386    ...-G............  776401
41       5013527   ...-G...........   5013541
41       8123527   ...-........G...   8123541
41       12605209  ...-G............  12605194
41       13732176  ...-G............  13732191
41       16017014  ...-C............  16016999
41       16968022  ...G-............  16968007
41       927119    .-.TG............  927104
41       1091476   ...-G............  1091491
41       1102970   ..-.G............  1102985
41       1116177   ...-G.........T..  1116162
41       1219399   ...-G............  1219414
41       1232099   ...-G.......G....  1232114
41       2407135   ...-G............  2407120
41       3077416   ...-G............  3077401
41       3438412   ...-G..A.........  3438397
41       3712172   ...-G............  3712157
41       5548995   ...-G............  5548980
41       6383338   ...-G............  6383353
41       6430536   .A.-G............  6430551
41       6463697   ...-G............  6463712
41       6529473   ...-G............  6529458
41       6625847   ...-G.........T..  6625832
41       6855566   ...-G............  6855551
41       6916502   ...-G............  6916517
41       6930334   ...-G............  6930349
41       7147065   ...-.............  7147080
41       8451810   ...-G............  8451795
41       8897313   ...-G............  8897328
41       9199878   ..-.G............  9199863
41       9385327   ...-G............  9385342
41       9515183   ...-G............  9515168
41       9621569   ...-G............  9621584
41       9639332   ...-G............  9639347
41       9668750   ...-G............  9668735
41       9679355   ...-G....T.......  9679340
41       9725042   .A.-T............  9725027
41       9744184   ...-G............  9744199
41       9753736   ...-G............  9753751
41       9794999   ...-G............  9795014
41       9905173   C..-G............  9905158
41       9919486   ..-GG....A.......  9919501
41       10083459  ...-G............  10083474
41       10400824  ...-G...A..A.....  10400809
41       10635411  ...-G............  10635426
41       11618427  ...-.............  11618442
41       11714484  ...G-...........   11714470
                   \                
                   |                
                   C
41       12532975  ...-G.........G..  12532990
41       12734406  ...-G............  12734391
41       13155312  ...-G............  13155327
41       13546341  ...-G............  13546356
41       15785962  ...-G............  15785947
41       16945039  ...-T........T...  16945024
41       17006555  ...-G.......C....  17006570
41       17045541  ...-.............  17045556
41       17413409  ...-G..A.........  17413394
41       17628020  ...-G............  17628005
41       17995125  ...-..........T..  17995110
41       18143741  .A.-G............  18143756
41       18390537  ...-G.........T..  18390552
41       670052    ...-G............  670037
41       834301    ...-G............  834286
41       896958    ...-...A.........  896943
41       1024231   ...-.............  1024246
41       1075610   ...-G...........   1075624
41       1163428   ...-G.......C..    1163415
41       3274244   ...-G............  3274259
41       4176533   ...-G............  4176548
41       4413401   ...-G............  4413386
41       6049901   ...-G...........   6049915
41       6331255   ...-G............  6331240
41       6437706   ...-G............  6437721
41       6475328   ...-.............  6475343
41       6883010   ...-G............  6882995
41       7333030   ...-G............  7333045
41       9146513   ...-G............  9146528
41       9616445   ...-G............  9616430
41       9635504   ...-GT........A..  9635519
41       10359955  ...-T.......C...   10359969
41       10731336  ...-G............  10731321
41       11373256  ...-G............  11373271
41       13547606  ...-G........G...  13547621
41       16882828  ...-G.........     16882840
41       18139095  ...-G............  18139080
41       18182459  ...-G............  18182474
41       453240    ...-C....T.....    453227
41       1137070   --.TG............  1137084
41       5403492   ...-G............  5403507
41       6394054   ...-T.........     6394042
41       6940506   ...-G............  6940491
41       7258642   ...-G...........   7258628
41       7451527   ...-G............  7451542
41       9909078   ...-G...........   9909092
41       12160820  ...-G....A....G..  12160805
41       14427379  ...                14427377
41       15680493  ...-G............  15680478
41       15898244  ...-G...........   15898230
41       19480819  ...-G..A.A.......  19480804
41       429220    ...-G............  429235
41       504759    ...-G..A.........  504744
41       815302    ...-G............  815317
41       935755    ...-G............  935770
41       1015014   ...-G............  1014999
41       1054801   ...-........       1054791
41       1061755   ...-G............  1061770
41       1107396   ...-G............  1107411
41       1148098   ...-G............  1148083
41       1364806   ...-G............  1364821
41       1611390   ...-G..A......T..  1611375
41       1641975   ...-G............  1641960
41       2089607   ...-G............  2089622
41       4185370   ...-G............  4185355
41       6265586   ...-G............  6265571
41       6397829   ...-G............  6397814
41       6401978   ...-G............  6401993
41       6436291   ...-C.....TG.....  6436306
41       6440173   C..-G............  6440188
41       6457030   ...-G............  6457045
41       6577501   ...-G...CA.......  6577486
41       6966049   ...-G............  6966034
41       6971502   ...-G......C.G...  6971517
41       7046968   ...-G...A........  7046953
41       8341788   ...-G............  8341773
41       9590000   ...-G............  9589985
41       9606998   ...-G............  9606983
41       9623450   ...-G............  9623465
41       9637063   ...-G....T.......  9637048
41       9654342   ...-G............  9654327
41       9668264   ...-G............  9668249
41       9704364   ...-G............  9704379
41       9711867   .C.-G............  9711882
41       9727980   ...-G............  9727965
41       9769524   ...-G............  9769539
41       10061899  ...-G.......G....  10061914
41       11529087  ...-G...A........  11529102
41       12187305  ...-...A...CC....  12187320
41       13501749  T..-G............  13501734
41       14358220  ...-G............  14358235
41       15191974  ...-GT...........  15191989
41       16116995  ...-G........G...  16117010
41       16896084  ...-G...A......    16896071
41       16971797  ...-G............  16971782
41       16999841  ...-G............  16999826
41       17002174  .C.-G.....G......  17002159
41       17127163  ...-G............  17127178
41       17137278  ...-GT..........   17137292
41       18015577  ...-G...A...C....  18015562
41       18184237  ...--G..........   18184250
41       2244791   ..-.G.........T..  2244776
41       6390915   ...-G............  6390900
41       89719     ...-G............  89734
41       6409806   ...-G............  6409821
41       8143994   ...-G........G...  8143979
41       13482679  ...-G............  13482694
41       18165094  ...-G......C.....  18165109
41       17479301  ..-C......G..G...  17479286
41       6899216   ...-G.........T..  6899201
41       7004639   T.-C....A........  7004624
41       11486899  ...-G............  11486884
41       695201    ...-G...........   695187
41       1184331   ...-G............  1184346
41       5857696   ..-C..........T..  5857681
41       6902104   ...-G............  6902089
41       7133957   ...-G............  7133972
41       9553476   ...-G.....-......  9553462
41       14567838  ...-G..T.........  14567853
41       15688894  ...-GT...........  15688909
41       16555144  ...-G..AA........  16555129
41       17652131  ...-G............  17652116
41       6442407   GA.TT............  6442391
41       1138686   ...-G..........    1138673
41       1419285   ..-CG............  1419300
41       3582634   ...TG..........    3582648
41       8243627   ...-G............  8243612
41       17072004  .-.T.............  17072019
41       1060537   ...-G............  1060552
41       17126254  ...TCT...........  17126270
41       952748    ..G.G...C........  952764
41       781048    ...-.............  781033
21       5429126   ....GG...........  5429110
21       11922093  ....G...A........  11922077
21       26985721  G.ATG....A.......  26985705
21       1839284   ....G.....G......  1839300
21       15221515  .A.TG......C.....  15221499
21       16160279  .................  16160263
21       7264863   ....G............  7264847
21       15304743  GACC.............  15304727
21       25647267  ....G..T....C....  25647251
21       3386090   ....G..A......     3386103
21       21064218  GAGC........       21064229
21       9185842   ....G.A.....       9185853
21       28283064  ...G....A.G.C....  28283080
21       21238619  GAATG........G...  21238603
21       2048796   ....G............  2048780
21       878968    .A..G....AG......  878984
21       9312266   G.GTG............  9312250
21       10217303  ..ATG............  10217287
21       1967360   ....G....C.......  1967344
21       11735847  .A.TGA...........  11735831
21       23485600  GAGGG............  23485584
21       1083790   ..C.T..A.........  1083806
21       1609317   .A............T..  1609333
21       8399664   GAATG...A........  8399680
21       17688385  ....G....A.......  17688401
21       23876683  GAATG....A.......  23876699
21       4984920   ....G............  4984936
21       25717613  GT..G............  25717629
21       26433856  ....G............  26433840
21       26878835  GCGTG............  26878851
21       1742438   ....C...........   1742453
21       24185850  .C..GTG.........   24185835
21       1304477   GAATG...........   1304492
21       1922571   ...GGT..A.......   1922586
21       23417365  GACTG............  23417381
21       25638343  ....G...           25638350
21       27185088  ....G............  27185104
21       3700901   GAA.G............  3700917
21       6746064   .......A......     6746051
21       25620463  GAGC........G....  25620479
21       26198641  GACCG............  26198657
21       17008518  ....G............  17008502
21       23909583  .T..G........      23909595
21       27451682  .C..G.....G.G...   27451667
21       3456637   ....               3456634
21       21657147  G...G.........     21657160
21       15398077  CAGC............   15398092
21       15748393  ....G.........     15748380
21       23306181  .A..G.......       23306170
21       27300775  .C..G.......       27300764
21       23475296  ...-G....A.......  23475311
21       1705524   ..C.G..A.........  1705540
21       25636914  ....G...A...G....  25636898
21       26708466  GAG.G........T...  26708450
21       8789252   GAATG........T...  8789236
21       26409914  ....G....A.......  26409930
21       28333676  G..-TG.A.........  28333691
21       23769273  G.GCC............  23769257
21       1677386   G...G....A.......  1677370
21       2644969   ....G............  2644953
21       24597950  TAGC....A.....     24597937
21       26479921  .........A...G...  26479905
21       15086623  ...G-...........   15086609
                   \                
                   |                
                   G
21       27452520  GAGCG............  27452536
21       4143090   ...G-............  4143075
                   \                
                   |                
                   G
21       15340560  ..C.GA........T..  15340576
21       2240528   CAA.G...A.......   2240543
21       11775686  ...-G.......C....  11775671
                   \                
                   |                
                   G
21       25779382  ...-G.......A....  25779367
21       1259197   .AGTG.........T..  1259181
21       9343666   ..GTG..A.C.......  9343682
21       25487003  ....GT...........  25487019
21       27193928  ..                 27193929
21       15237763  .C..G...AA....G..  15237779
21       17882207  ................   17882192
21       936891    C...G..-.A.......  936906
21       25199330  ...G-............  25199345
                   \                
                   |                
                   G
21       1861185   ....GG...........  1861201
                   \                
                   |                
                   GTAGTTG
21       7525070   .AGCC.........T..  7525086
21       10184124  ....G...A.....T..  10184140
21       23933719  ...-G.........G..  23933734
21       2570056   ....T....A....     2570043
21       23746852  ....G.C........    23746838
21       15912428  GAGC.....A....T..  15912412
21       516033    ....T..A.A....     516020
21       1386221   ....G............  1386237
21       1132639   ..C.G............  1132655
21       3497973   ....G...CA.......  3497989
21       24087247  ....G....          24087239
21       11895695  ...G.............  11895678
                       \            
                       |            
                       T
21       9392388   ....G..-......G..  9392403
21       28195507  ....G..-.........  28195522
21       2208784   ...-G.........T..  2208769
21       6641197   ....G............  6641213
21       5500233   .A.-G.........T..  5500218
21       15909849  ...-G....C.......  15909864
21       25384975  ...-..........T..  25384960
21       2550341   ...-T....C.....    2550328
21       15635570  ...-G.........T..  15635555
21       23662406  ...-G............  23662391
21       26719788  .C..G...A........  26719804
21       27913274  ..                 27913273
21       1180152   ...-G..T......T..  1180167
                   \                
                   |                
                   G
21       15439715  ...-GG...........  15439730
21       21488574  T...G............  21488558
21       15654518  GAATG.........     15654505
21       15443563  ................   15443548
21       9597167   ...-G.........G..  9597182
                   \                
                   |                
                   G
21       27697789  ...G-............  27697774
                   \                
                   |                
                   G
21       9167189   ...G-............  9167174
                   \                
                   |                
                   G
21       15516256  ...G-............  15516271
                   \                
                   |                
                   G
21       23253408  ...-G......A.....  23253423
                   \                
                   |                
                   G
21       25461887  ...G-............  25461872
                   \                
                   |                
                   G
21       26742913  ...-G......C.....  26742928
                   \                
                   |                
                   G
21       848026    ...-GT..........   848012
                   \                
                   |                
                   G
21       6804986   ...G-...........   6804972
                   \                
                   |                
                   G
21       3486652   ...-G..A....G....  3486667
                   \                
                   |                
                   G
21       17405188  ...-G.....G.G....  17405173
                   \                
                   |                
                   G
21       22563829  ...-G.........     22563817
                   \                
                   |                
                   G
21       9799671   ...TCG..A.....     9799658
                   \                
                   |                
                   G
21       15675826  ...-C...T.......   15675840
                   \                
                   |                
                   G
21       27516504  .............      27516492
21       1582621   ...-GT...........  1582636
                   \                
                   |                
                   G
21       15173273  ...G-............  15173258
                   \                
                   |                
                   G
21       24910678  ...-GT...........  24910693
                   \                
                   |                
                   G
21       27930005  ...-G.....C......  27930020
                   \                
                   |                
                   G
21       28295800  ...G-............  28295785
                   \                
                   |                
                   G
21       28640183  ...-G..A.A.......  28640198
                   \                
                   |                
                   G
21       9462884   ...-T...A.....     9462872
                   \                
                   |                
                   G
21       1941273   ....GA..........   1941258
21       10375019  ...-G...A........  10375004
                   \                
                   |                
                   G
21       17610733  GAATG............  17610717
21       4123731   .A.G.-...........  4123746
                   \                
                   |                
                   G
21       25519676  ...-G............  25519691
21       26658053  ...-G.....G.....   26658067
                   \                
                   |                
                   G
21       26694721  ...-G.....-......  26694707
                   \                
                   |                
                   G
21       27038248  ...-........C..    27038261
                   \                
                   |                
                   G
21       11762323  ...G-...........   11762309
                   \                
                   |                
                   G
21       1454277   ...-G............  1454262
21       20311601  ...-G.........G..  20311616
21       28064761  ..                 28064760
21       1974962   ...-G.....G......  1974947
21       12115659  .A.-C............  12115674
21       15392151  ...-G...CC.......  15392166
21       4223527   ...-G............  4223542
                   \                
                   |                
                   G
21       929069    ...-G.....G.....   929083
21       1461889   ...-G...A........  1461874
21       1767052   ...-.............  1767037
21       2346607   ...-G..A.........  2346592
21       4620511   ...-G............  4620496
21       25437340  ...-G............  25437325
21       25633979  ...-G.......C....  25633964
21       24290116  ..                 24290117
21       1871645   .A.-G.....G......  1871660
21       4699384   ...-G............  4699369
21       7167562   ...-G............  7167547
21       8298852   ..GG....A........  8298869
                     \              
                     |              
                     A
21       23718572  ...-.........G...  23718557
21       5512441   ....C............  5512425
21       23871120  ...-G.....G.C....  23871105
21       26667833  ....G............  26667817
21       7304058   ...-G....A......   7304044
21       7806673   ...GCTA...T......  7806657
                   \                
                   |                
                   C
21       27304420  ...-G.......C...   27304434
21       3402937   ....G..            3402931
21       23308963  ...-G............  23308948
21       15767599  .A.-G..A.........  15767584
21       25286514  ...-G.....G......  25286499
21       28275772  ..-.G........T...  28275787
21       3231104   ...G-............  3231089
                   \                
                   |                
                   C
21       27616550  ...-G...A........  27616535
                   \                
                   |                
                   G
21       1987865   ..-.G...........   1987851
21       26714950  ...-G............  26714965
                   \                
                   |                
                   G
21       1060603   ....---.A........  1060590
21       21657751  ....G....A...      21657739
21       4189618   ..                 4189617
21       27424095  ...G-............  27424080
                   \                
                   |                
                   G
21       27648860  ...-G........G...  27648875
21       7792981   ..C.G............  7792997
21       7795387   ..C.G............  7795403
21       26792154  G.GTG..........    26792168
21       7561866   ...........A.....  7561882
21       15593811  ....G............  15593795
21       26696422  .A..G......C.....  26696406
21       25586600  ...-G............  25586585
21       25374337  ...-G...........   25374323
21       26702094  ---C.G...........  26702081
21       27389670  .T..G........G...  27389654
21       27394207  ...-G.......G....  27394222
21       28781676  GA.C............   28781661
21       17162980  TA.TT............  17162964
21       23666664  ...-G.....G...G..  23666679
21       25832936  ...-G.......       25832926
21       18639719  .                  18639719
21       23633537  ...                23633535
21       27692581  ....G..........    27692567
21       23739562  T..-G.......G....  23739547
21       15244574  ...TG............  15244590
21       27625428  ...G.......C..T..  27625444
21       27965747  ..-C.............  27965762
21       24076651  ...-G............  24076666
                   \                
                   |                
                   G
21       26627853  GAG.G............  26627869
21       1756241   ...TG............  1756225
21       7406183   ....C.........T..  7406199
21       5619607   ...G-............  5619622
                   \                
                   |                
                   G
21       1284328   .A..G............  1284312
21       2132655   ....G............  2132671
21       2489149   ....G..A...C....   2489164
21       25729344  G.C.G...........   25729359
21       2050531   .A..G.CA.......    2050517
21       5364348   ..ATG............  5364332
21       1465851   ..                 1465850
21       21897905  ...-C..........    21897918
21       2445525   ....GT......       2445536
21       15510716  ...-GT...........  15510731
21       25509185  G.GT.............  25509169
21       17270727  ................   17270712
21       23733259  ...-G...........   23733245
21       17270161  ....G..T...C.....  17270145
21       27475216  ....G......C..     27475229
21       3247193   ....G.G.......     3247206
21       24119148  ...C.T.AA........  24119132
21       4327008   GAAT.....CG......  4326992
21       23798131  ...-G.......C....  23798116
21       5428328   T..TG..........    5428342
21       23665075  ..-GT...........   23665061
21       2487975   ...-G............  2487990
                   \                
                   |                
                   G
21       8926642   ...G-............  8926657
                   \                
                   |                
                   G
21       23830466  ...-G....A..A....  23830481
                   \                
                   |                
                   G
21       4639115   .................  4639131
21       15312162  GAGCG............  15312146
21       22854408  ...-G......C.....  22854393
21       15561682  .....T..           15561689
21       26715280  ...-G...A........  26715265
21       15432229  ...........C.....  15432245
21       21638361  .A..G............  21638377
21       25889842  ....G........G..   25889857
21       26663664  ...-G.A..........  26663679
21       26939933  ...-G.....-......  26939919
21       546701    ...-G............  546686
21       25674615  ..GTG...........   25674631
                     \              
                     |              
                     A
21       23586715  ...-G.......G....  23586730
21       27586668  ..                 27586667
21       21625705  ...-G.....G......  21625720
21       2015150   ...-...........    2015163
21       1479621   ...-CT...........  1479606
21       15209222  .A.-G............  15209207
21       9063266   ...-G............  9063281
21       5446403   ...-G.A..........  5446418
21       23111670  .T..               23111667
21       25413345  ...T..             25413350
21       25830793  ...-............   25830779
21       27302575  .A.-G.....G.G....  27302590
21       1808366   ...-G....A.......  1808381
21       9358652   ...-G.A..........  9358637
21       2519240   ...-G..A.A.......  2519225
21       1570691   ...-G............  1570706
21       2433711   ..-CG..........    2433724
21       10367518  ...-G............  10367533
21       5097721   .A.-G......C.....  5097706
21       5134546   .A.-G......C.....  5134531
21       10158994  ...-.....A.......  10159009
                   \                
                   |                
                   G
21       21516537  ...-G...........   21516551
                   \                
                   |                
                   G
21       25838971  ...-G......        25838962
                   \                
                   |                
                   G
21       27220318  GAATG............  27220334
21       2314609   ...-.......C.....  2314594
                   \                
                   |                
                   G
21       23696833  ...-G....C..G....  23696848
21       27060087  ...-G............  27060072
21       20546571  ...G.-......       20546581
21       21489397  ...-G.......C....  21489412
21       1324055   G..-T............  1324070
21       2577776   ...-GT..........   2577790
21       7710364   ...-G.........     7710376
21       833339    ...-G............  833354
21       16010346  ...-G..A....A....  16010331
21       5306976   ...-G............  5306961
21       8268427   ...-G..........    8268414
21       15346763  ...-G............  15346778
21       24422060  ...-G.......C....  24422045
21       23934966  ....               23934963
21       1558352   ...-G........C...  1558367
21       1880370   ...-G............  1880385
21       8570660   ...-G........      8570671
21       27362537  ...                27362539
21       27716360  ...-T.....G.G....  27716375
21       16840936  ...-G.........T..  16840921
21       9137979   ...-G.......C....  9137964
21       21160414  ...-G.........T..  21160429
21       1684268   ...-G............  1684253
21       2453718   ...                2453720
21       15548301  ...-G............  15548316
21       1289183   ...-G............  1289198
21       5782368   ...-.............  5782383
21       1355066   ...-G.........T..  1355081
21       2192591   ...-G....A.......  2192576
21       7333675   ...-G....T.......  7333660
21       24713076  ...-G.........T..  24713091
21       25698021  ...-G............  25698036
21       1309345   ...-G............  1309360
21       2188051   T..-G............  2188036
21       4428490   ...-G............  4428475
21       7497691   ...-G............  7497676
21       8786138   ..-GG............  8786123
21       21790393  ...-G.........     21790381
21       25413660  ...-G............  25413675
21       25414287  ...-G............  25414302
21       945607    ...-G..A.........  945622
21       1486250   ..-G...A.........  1486265
21       1964156   ...-G............  1964171
21       2316293   ...-..........T..  2316308
21       4123036   ...-G............  4123051
21       4215972   ...-.G...........  4215987
21       4425051   ...-G...A........  4425036
21       5434773   ...-G.........G..  5434788
21       7358512   .A.-G............  7358497
21       9447342   ...G.-...........  9447357
21       15210864  ...-G............  15210879
21       25301978  ...-G..A....C....  25301993
21       25348297  ...-G............  25348312
21       26587511  ...-G......A..     26587523
21       26659427  ...-G...A........  26659442
21       222052    ...-G........T...  222037
21       390622    ...-G............  390637
21       1783756   ...                1783758
21       2379851   ...-G............  2379866
21       4180254   ...-G...........   4180268
21       5363225   ...-G..A........   5363211
21       7307337   ...-.............  7307352
21       8263884   ...-G.....G...T..  8263869
21       21551384  ...-G.........G..  21551369
21       21589753  ...-G..........    21589766
21       23869290  ...-G.........     23869278
21       1315076   ...-C.....G....    1315089
21       1830302   ...-G....AT......  1830317
21       2246841   ...-G............  2246826
21       7555971   ...-G............  7555956
21       8284205   ...-.............  8284220
21       18938964  ...-G........C...  18938949
21       21531897  ...-G............  21531912
21       23877428  ...-G............  23877413
21       25300452  ...-G......C.....  25300467
21       25803751  C..-G............  25803766
21       26692154  G..-G.......C..    26692167
21       28762771  ...-.............  28762756
21       1843617   ...                1843619
21       18586823  ...-G.........G..  18586808
21       22672264  ...-C....A......   22672250
21       24228371  ...-G...........   24228385
21       25254866  ...                25254864
21       26180013  ...-G..A.....G...  26179998
21       27016117  ...-G....A..G....  27016132
21       27771826  ...-G...A.......   27771812
21       15470284  ...-.T...........  15470269
21       1383598   ...-G.........T..  1383613
21       26699048  ...TG............  26699066
                      \             
                      |             
                     GC
21       10909498  ...-G.....G......  10909513
21       26668676  ...-G...A........  26668691
21       7771361   ...-G............  7771346
21       25829248  ...-G.......C....  25829233
21       26506817  ...-GT...........  26506832
21       25143491  ..-..............  25143476
21       1187167   ...-G..AA........  1187182
21       2468209   ...-G............  2468194
21       7188291   ..-.............   7188305
21       15364344  ...-G..T.........  15364329
21       20486701  ...-G............  20486716
21       21814514  ...-G............  21814529
21       25194011  ...-G............  25193996
21       15265362  ..                 15265363
21       20724476  ...-G...........   20724490
21       25345974  ...-G............  25345959
21       4214128   ...GT.-.A........  4214113
21       16517683  ..-GG............  16517668
21       23860214  ..-.G............  23860229
21       26709941  ..-.G...A...C....  26709956
21       369602    .A.-G......G..T..  369587
21       1511556   ...-G............  1511541
21       2247767   ...-G.........T..  2247752
21       4387376   ...-G.C..........  4387391
21       6984419   ...-G............  6984404
21       9258507   ...-G............  9258522
21       21520940  ..-GG.A......G...  21520925
21       22683557  ...-G............  22683572
21       23940587  ...-G..CA........  23940572
21       26553305  ...-G..A.........  26553320
21       27671236  ...-G............  27671251
21       1952967   ..-.G...A.G......  1952952
21       2141631   ...-G...........   2141645
21       15594350  ...-G......CA....  15594335
21       23344348  ...-G.....G......  23344363
21       23655149  ..-.G............  23655134
21       484569    ...-G........G...  484554
21       1275377   ...-.........      1275388
                   \                
                   |                
                   G
21       1518732   ...-.........G...  1518717
21       1783403   ...-G.........T..  1783418
21       3875794   ...-G....TG......  3875809
21       4418936   ...-G............  4418951
21       4544248   ...-G....C.......  4544233
21       19249897  ...-G............  19249882
21       23416860  ...-G............  23416875
21       25681070  ..-.G........T...  25681055
21       28620528  ...-G............  28620513
21       2061187   ...-G..A.........  2061202
                   \                
                   |                
                   G
21       23850670  ...-G............  23850685
21       8731000   ...-G............  8730985
21       15481208  ...-G...........   15481222
21       7799179   ...-G............  7799164
21       15302749  ...-G............  15302764
21       884598    ...-G............  884613
21       1404640   ...-G.........T..  1404655
21       15474828  .-.TG............  15474843
21       21491240  ...-G............  21491255
21       25374086  ...-G.........T..  25374071
21       2374934   ...-G...........   2374948
21       12391237  ...-G............  12391222
21       15298950  ....               15298953
21       15428656  ...-G............  15428641
21       2900400   ...-G............  2900415
21       4553049   ...-G............  4553064
21       15156819  ...-G...A........  15156834
21       25116537  ...-G............  25116522
21       26125662  ...-G............  26125677
21       3214575   ...-G............  3214560
21       23254602  .....-........A..  23254587
21       24728285  ..-GG.....G.....   24728299
21       27469191  ...-G............  27469206
21       5506417   ...-G............  5506402
21       8312208   ...-G............  8312223
21       8947191   ..-C.............  8947206
21       21042096  ...-G.A..........  21042111
21       23743825  ...-G........      23743836
21       26868178  ...-G............  26868163
21       15300249  ...-.............  15300234
21       1504333   ...-G............  1504348
21       2098174   ...-.............  2098189
21       2124443   ...-G............  2124428
21       8494539   ...-G............  8494524
21       23766988  ...-G............  23767003
21       8783854   ...-G............  8783869
21       1541733   ...-G............  1541718
21       1701496   ...-G............  1701511
21       1730987   ...-G............  1730972
21       1740259   ...-G............  1740274
21       5569334   ...-G............  5569319
21       5620949   ...-G............  5620964
21       7978075   ...-G............  7978090
21       10267863  ...-G..A.........  10267848
21       10607008  ...-G....A.......  10606993
21       14994857  ...-G........G...  14994872
21       15258152  T..-G............  15258167
21       15289398  ...-G............  15289383
21       23449362  ...-G............  23449347
21       25492293  ...-G............  25492308
21       27556671  T..-G.....G......  27556656
21       27671434  .A.-G..A......T..  27671449
21       23190084  ...-G............  23190099
21       25722368  ...-.............  25722383
21       27616201  ...-G..........    27616188
21       885624    ...-G............  885639
21       1194963   ...-..........T..  1194948
21       1513764   ...-G.........G..  1513749
21       5355316   ...-G............  5355301
21       5465271   G..-G............  5465286
21       8308899   ...-G............  8308884
21       9291023   ...-G............  9291038
21       12130584  ...-C..A.........  12130599
21       12523087  ...-G..A......     12523075
21       15201005  ...G.-........T..  15200990
21       15236466  ...-G............  15236451
21       18480882  ...-GG...........  18480867
21       23342634  ...-G.........     23342646
21       23524380  ...-G.......C....  23524395
21       23589159  ...-G............  23589144
21       23671649  ..                 23671650
21       23680570  ..                 23680571
21       23915147  ..-GG........G...  23915162
21       24769168  ...-G............  24769153
21       24982215  ...-G............  24982200
21       25477028  ...-G............  25477043
21       25643540  ...-G............  25643555
21       26429291  ...-.........G...  26429276
21       26526848  ...-G............  26526833
21       26642304  ...-G............  26642319
21       27529105  ...-G............  27529120
21       492266    ..-.G...........   492280
21       2620260   ...-G...........   2620246
21       8640422   T..-G.A..........  8640437
21       15553314  .................  15553333
                        \           
                        |           
                      GTG
21       26532048  ...-G...A...G....  26532033
21       651374    ...-G............  651389
21       872723    ...-G............  872708
21       1384124   ...-G............  1384139
21       1495752   ...-G............  1495767
21       1586853   ...-G............  1586868
21       2707753   ...-G............  2707738
21       3477749   ...-G.........T..  3477734
21       4289722   ...-G............  4289707
21       7355455   ...-G............  7355440
21       8523066   ...-T............  8523051
21       8793264   ...-G............  8793279
21       8988512   ...-G............  8988527
21       9147166   .C.-G............  9147181
21       11997111  ...-G............  11997126
21       12003312  ...-G...A........  12003297
21       13679144  ...-G..A.........  13679129
21       15410769  ...-G............  15410754
21       15415006  C..-.............  15415021
21       15493289  ...-G............  15493304
21       16635687  ...-G.........G..  16635702
21       17142920  ...-G............  17142935
21       19655315  ...                19655317
21       19670072  ...-G...A........  19670087
21       19952219  .A.-T............  19952204
21       23622350  ...-G...A....T...  23622365
21       23926655  ...-G............  23926670
21       23941187  ...-G............  23941202
21       23970977  ...-G.......       23970987
21       24032898  ...-G..A....A....  24032883
21       25323814  ...-G............  25323799
21       25394385  ...-G............  25394400
21       25620922  ...-T......C.....  25620907
21       26497206  .CACG............  26497222
21       26636861  ...                26636863
21       27635116  ..-.G.......G....  27635131
21       27665820  ...-GT...........  27665805
21       28516346  ...-G............  28516331
21       1285377   ...-...A........   1285363
21       1360979   ...-G..A........   1360965
21       1654939   ...-G............  1654924
21       1833609   ..ATG.....C.....   1833624
21       16214768  ...-G...........   16214754
21       20121610  ...-G...........   20121624
21       22491121  ...-G...........   22491135
21       1490532   .A..GT...........  1490513
                       \            
                       |            
                     TGT
21       2400835   ..-.G..........    2400848
21       6501804   ...                6501802
21       8814058   ...-G........      8814069
21       18825414  ...-G.........T..  18825429
21       19725525  ...-T............  19725510
21       23331146  ...-...-.........  23331160
21       28098222  ...G.-...........  28098237
21       1532293   ...-G............  1532278
21       1557119   G..-G........G...  1557104
21       1597899   ...-G.........     1597911
21       2078762   ...-G....A.......  2078777
21       2351051   ...-G.........T..  2351036
21       5414701   ...-G..A.........  5414686
21       8906294   ...-G.........T..  8906309
21       14725160  ...-G...A........  14725145
21       15261989  ...-G............  15261974
21       15304054  ...-G............  15304069
21       15508834  ...-G.........A..  15508849
21       15543068  ...-G.A..........  15543053
21       15603319  ...-G....A.......  15603304
21       18237882  ...-G....A.......  18237897
21       18468679  ...-G............  18468664
21       21553116  ...-G.........T..  21553101
21       22574744  ...-GT...........  22574759
21       23303387  G.GT....T........  23303403
21       23605533  ...-G.......C....  23605518
21       24073040  ...G.-...........  24073055
21       24085231  ...-G.......C....  24085246
21       25148813  ...-G....T...G...  25148798
21       25306059  ...-G............  25306044
21       26156617  ...-G....A.......  26156602
21       27152345  ...-G............  27152330
21       27629250  ...-G.........     27629238
21       27758598  ...-T.......G....  27758613
21       726770    ...-G....A.......  726785
21       2572505   ...-GT...........  2572490
21       24042855  ...-G...T........  24042870
21       4351642   ...-G............  4351627
21       5544463   ...-G....T.......  5544448
21       15190159  ...-G............  15190174
21       17115149  ...-G............  17115134
21       21139830  ...-G...A........  21139845
21       21422778  ...-G............  21422763
21       23668194  ...-G............  23668209
21       25550639  ...-G............  25550624
21       27283167  ...-G............  27283152
21       5372248   .A.-G.........     5372236
21       15115728  ...-G...T.......   15115714
21       15169142  .A.-G........      15169131
21       15181974  ...-G...........   15181988
21       26558302  ...-G............  26558287
21       442249    ...-G............  442264
21       1450439   ...-G............  1450454
21       2133799   ...-G..........    2133786
21       5327517   ...-G............  5327502
21       7359033   ...-G............  7359048
21       7780620   ...                7780622
21       8675325   ...-G............  8675310
21       12332439  ...-G............  12332424
21       15302967  ...-G......C.....  15302982
21       15986891  ...-G............  15986906
21       17166819  ..-GG............  17166834
21       21777479  ...-G............  21777494
21       23468748  ...-G............  23468763
21       26521116  ...-G............  26521101
21       27051632  ...-G............  27051617
21       28553404  ...-.............  28553389
21       25655548  ...-G......C....   25655534
21       25672069  ..GTG...........   25672054
21       1652654   ...-..........T..  1652669
21       7413063   ...-G............  7413078
21       10740589  ...-G............  10740604
21       15534602  ...-G............  15534587
21       19511298  ...-G......C...    19511311
21       26260664  ...-G..T.........  26260649
21       1124699   ...-G............  1124714
21       1679841   ...-G............  1679856
21       2018109   ...-G.........T..  2018124
21       2319655   ...-G.........     2319643
21       2330183   ...-G...A........  2330198
21       2462644   ...-G............  2462659
21       5432837   ...-G.........T..  5432852
21       5466520   ...-G............  5466535
21       7476897   ...-G..A.A.......  7476912
21       9278755   ...-G............  9278740
21       12817202  ...-G............  12817187
21       13409963  ...-G............  13409948
21       15256786  ...-G....A.......  15256771
21       15282464  ...-G............  15282449
21       15306726  ...-G............  15306741
21       15490003  ...-G............  15489988
21       15626893  G..-G............  15626908
21       16897718  ...-G.....T......  16897733
21       19838245  ...-G.........T..  19838260
21       21240570  ...-G............  21240555
21       21811863  ...-G.......G....  21811878
21       23361718  T..-C............  23361703
21       23422859  ...-G.........T..  23422844
21       23836049  ...-G............  23836034
21       23898855  ...-.............  23898870
21       23929360  ...-G...C..C.....  23929375
21       23958944  ...-T............  23958959
21       24142606  ...-G............  24142591
21       24538332  ---.G............  24538319
21       25774940  ...-G.......       25774930
21       26890655  ...-........G....  26890640
21       27141347  ...-G............  27141332
21       27551756  .A.-G......C.....  27551771
21       27657982  ...-G............  27657997
21       27676038  ...-G............  27676053
21       1194672   .A.-......G......  1194687
21       1788316   ...-G...........   1788330
21       1811645   ...-G............  1811660
21       2190019   ...-G.......C....  2190004
21       5745305   ...-G............  5745320
21       6519257   .A.-G............  6519272
21       15562017  -..-G............  15562031
21       15691838  ...-G......C.....  15691823
21       26388796  ...-C............  26388811
21       26516681  ...-G............  26516666
21       27425638  ...-G.......C....  27425653
21       27568104  ...-G...........   27568090
21       176514    ...-G....T.......  176499
21       621505    ..-GC............  621520
21       638861    ...-G............  638876
21       867834    ...-G............  867849
21       1178881   ...-.............  1178866
21       1487200   ...-G............  1487185
21       1505383   ...-G............  1505398
21       1551824   ...-G............  1551839
21       1583054   ...-G............  1583069
21       1589168   ...-G............  1589183
21       1737432   ...-G............  1737417
21       2923964   .A.-G............  2923949
21       3212629   ...-G............  3212644
21       3434443   ...-G............  3434458
21       4160122   ...-G............  4160107
21       4391586   ...-G............  4391571
21       4519803   .C.-G............  4519788
21       5336221   ...-G...........   5336207
21       5339729   ...-G............  5339714
21       5346614   ...-G........G...  5346629
21       8656079   ...-G............  8656064
21       9317378   ...-.............  9317363
21       9703335   ...-G........G...  9703350
21       10086523  ...-G............  10086508
21       10619708  ...-G...A........  10619693
21       13076064  ...-G............  13076079
21       15197010  ...-G.CA.........  15197025
21       15208760  ...-G............  15208745
21       15307550  ...-GT...........  15307565
21       15310016  ...-G............  15310001
21       15394523  ...-G............  15394508
21       17935175  ...-G............  17935190
21       21151462  .CATG............  21151478
21       22197286  ...-G.........T..  22197301
21       22408330  ..-C.T..A........  22408345
21       23487275  ...-G........      23487264
21       23601022  ...-G.......C....  23601007
21       23648329  ...-G..C....G....  23648344
21       23689242  ...-G.......G....  23689257
21       23725027  .C.-G.......C....  23725042
21       23841364  ...TG.......A....  23841382
                      \             
                      |             
                     GC
21       23869157  ...-G..A.........  23869172
21       24932811  ...-G...A.....T..  24932796
21       24973748  ...-G...A........  24973763
21       25352802  ...-G......C.....  25352817
21       25415439  ...-G............  25415454
21       25591008  ...-G............  25590993
21       25688520  ...-G...A........  25688535
21       25890576  ...-G...A........  25890561
21       26495451  ...--G...........  26495465
21       26839325  ...-G............  26839310
21       26946927  ...-G............  26946912
21       27170411  ...-GG...........  27170396
21       700801    ...-C............  700786
21       1366024   ...-G............  1366039
21       1397188   ...-G............  1397173
21       1731713   ...-G............  1731698
21       2069123   ...-G............  2069108
21       3011191   ...-G............  3011176
21       7414979   ...                7414981
21       7421200   ...-G............  7421185
21       8377112   ...-.............  8377097
21       9900552   ...-G............  9900567
21       9948727   ...-G............  9948742
21       11470028  ...-G............  11470013
21       12338128  ...-G............  12338113
21       14453263  ...-G............  14453248
21       15690703  ...-GT......C...   15690689
21       17398337  ...-T............  17398352
21       18586162  ...-G..A........   18586148
21       21013186  T..-.............  21013171
21       21517826  ...-G....A.......  21517811
21       21574435  ...                21574437
21       21917543  ...-G.......G...   21917529
21       22833550  ...-G...........   22833536
21       23802871  ...-G............  23802886
21       24125933  ...-G............  24125948
21       24562792  .A.-G...........   24562806
21       25333707  ...-G............  25333692
21       25368180  ...-G............  25368165
21       25990441  ...-G............  25990426
21       26579008  ...-G............  26578993
21       27219774  ...-G.........T..  27219759
21       27584404  ...-G............  27584419
21       460235    T..-G............  460250
21       1484937   ...-G..A.........  1484952
21       1564661   ...-G.........T..  1564676
21       1923854   ...-G.........T..  1923839
21       2318525   ...-G...A........  2318510
21       4186463   ...-G.....G.....   4186477
21       8708147   ...-G............  8708162
21       12805466  G.G.--.......      12805476
21       15295595  ...                15295593
21       15313074  ...                15313072
21       15429202  ...-G..A........   15429188
21       16607843  ...-G..........    16607830
21       21710080  ...                21710082
21       25150574  ...-G....C.......  25150589
21       26627193  ...-G.......G....  26627178
21       369457    ...-G............  369442
21       549594    .A.-G........      549605
21       685769    ...-G...A........  685784
21       812367    ...-G............  812352
21       1412146   ...-G..A.........  1412161
21       1630733   .A.-G..A....A....  1630748
21       1679616   ...-G............  1679631
21       1691766   ...-G............  1691751
21       2054477   ...-G..........    2054490
21       2517719   ...-G.........T..  2517704
21       3753315   ..-.G.C..........  3753330
21       4448405   ...-G............  4448420
21       4531252   ...-G............  4531237
21       5402600   ...-G............  5402585
21       5503638   ...-G............  5503653
21       7233284   ...-G....A.......  7233269
21       7275529   ...-G............  7275514
21       9930224   ...-G.....G...T..  9930209
21       12113320  ...-G............  12113335
21       12250870  ...-G........G...  12250885
21       13133093  .--TG............  13133079
21       14663871  ...-G............  14663856
21       15020925  ...-G............  15020910
21       15310829  ..-CG............  15310814
21       15463912  ...-G............  15463927
21       15464316  G..-G.......A....  15464331
21       15475480  ...-G............  15475465
21       15536517  ...-G............  15536502
21       15614945  ...-G.....G......  15614960
21       15886414  ...-T.........     15886426
21       16375704  ...-GT...........  16375719
21       20958597  ...-G............  20958612
21       23916960  T..-G............  23916975
21       24648510  .A.-G...C........  24648525
21       25367242  ...-G.........T..  25367227
21       25427158  ...-G.........     25427170
21       25479540  ...-G........G...  25479555
21       25482916  GAATG........G...  25482932
21       27180229  ...-G.........     27180217
21       28716417  ...-G............  28716402
21       1529741   ...-G............  1529726
21       26730896  ...-G............  26730911
21       1356013   ...G-............  1355998
21       14849303  ...-G...........   14849289
21       1842217   ...-G............  1842232
21       21623990  G..-G............  21624005
21       23655979  ...-T....A..G....  23655964
21       23838059  ...-G............  23838044
21       1763414   ...-G............  1763429
21       4224663   ...-.............  4224678
21       9065743   ...G-............  9065758
21       17160438  ...-G.......C....  17160423
21       544316    ...-G............  544301
21       660085    .A.-G...........   660099
21       1249309   ...-G............  1249294
21       1724032   ...-G............  1724017
21       23833268  ..-.G............  23833283
21       24012318  ...-G............  24012333
21       25657954  ..-CG..A....G....  25657939
21       26608861  ..-C........G....  26608846
21       27403231  ..-C.............  27403246
21       27435525  ...-G............  27435510
21       27674852  ...-G............  27674837
21       1525416   ...-G............  1525401
21       1894729   ...-G.........T..  1894744
21       3632332   ...-G...A........  3632347
21       7450835   ...                7450833
21       10960670  ..-CC............  10960655
21       13456596  ...-GT...A.......  13456581
21       21704031  ...-G.........     21704019
21       23727010  .TGTG.........T..  23727026
21       23798588  ...-G.......G....  23798603
21       642368    ...-G............  642353
21       1287931   .A.-G.........T..  1287916
21       1520851   ...-G..AA........  1520836
21       1745991   .A.-G............  1745976
21       2147641   ...-G............  2147656
21       2196684   ...-G......C.....  2196669
21       10505746  ...-G..A.A.......  10505761
21       12271806  ...-G............  12271791
21       12282415  ...-G............  12282400
21       14063775  ...-G........T...  14063760
21       15102054  G..-G............  15102039
21       15338457  ...-..CA.........  15338472
21       20082147  ...-G............  20082132
21       21553874  ...-G............  21553889
21       21601765  ...-G............  21601780
21       22865070  ...-G............  22865085
21       23005944  T.GTG..........    23005930
21       23654775  ...-G....A..G....  23654790
21       23953822  ...-G............  23953807
21       24580067  ...-G............  24580082
21       25717913  ...-G.......G....  25717898
21       15207449  ...-G............  15207434
21       21014164  GT.GGT...........  21014180
21       23752654  ..--G.......G....  23752668
21       23656335  ..-.G....T.......  23656350
21       1738044   .A.G-............  1738029
21       21508762  ...-..A..........  21508747
21       21974719  ..-GG.........G..  21974734
21       15344448  ...-G............  15344463
21       480240    ...-G............  480225
21       15501823  ...-G............  15501808
21       25419723  ...-C.....G....    25419710
21       21891763  ...-.............  21891748
21       1428406   ...G-............  1428391
                   \                
                   |                
                   G
21       8732111   ...-.............  8732096
21       19727472  ..-.G............  19727457
21       26609342  ..-CG............  26609327
18       24038014  .C...............  24037998
18       27803117  G...G............  27803133
18       15671413  ...CC.....G...T..  15671397
18       4313108   .AATGA.....G.....  4313124
18       21714085  ....G....A...G...  21714069
18       17057141  G.ATG............  17057125
18       14168564  G.GTG............  14168548
18       20343291  GTGTG............  20343275
18       15320713  .A..G...........   15320728
18       4093569   ...GGG.A.A......   4093584
18       9079073   ....G............  9079089
18       21056089  .AGTG............  21056073
18       26002031  ..CTG...........   26002016
18       14980523  ....G...........   14980508
18       20177154  .........CG.G....  20177138
18       295561    ..C.G..A.A....     295548
18       665235    ....G.........     665222
18       24417400  G.CT......G...     24417413
18       9564759   ....G............  9564742
                              \     
                              |     
                              T
18       22919659  ............C....  22919675
18       395192    G.GTG....A..C....  395176
18       794481    ....G...A........  794465
18       8412195   GTGTG...C........  8412179
18       17094213  .......A.A.......  17094197
18       674016    .A..G............  674032
18       16193541  ....G...           16193548
18       18711020  .AGTG....C.......  18711004
18       20797283  .AG.GT...........  20797299
18       3636600   GAATT............  3636616
18       4042905   T...T....A....T..  4042921
18       8662126   GAGCT............  8662110
18       15248540  .AGTG...........   15248555
18       15787453  .A..G..A...A.....  15787437
18       21752771  G.ATG....A.......  21752755
18       24225894  GAA.G....A...G...  24225910
18       18731106  .A............T..  18731122
18       21645294  ....C...........   21645279
18       22766682  ....G............  22766666
18       4439982   ..C.GT..T.......   4439997
18       8251984   GACTG...........   8251999
18       10100546  GAGCG...........   10100561
18       24581873  .AAT.....AG.....   24581858
18       936307    ....G...........   936292
18       15219125  ....G...C........  15219141
18       23199422  G.GT..........T..  23199438
18       29569601  T...G...........   29569586
18       22708277  ....G...........   22708292
18       27898308  GC..G............  27898324
18       24937556  CACTG............  24937572
18       4100903   .................  4100887
18       27340762  ....G...........   27340777
18       4887986   .AA.....T.....     4887973
18       17436355  ..GT...AA.....     17436342
18       24238874  ....G............  24238890
18       20823805  GAGCC.........     20823792
18       4150332   G.GTG.........     4150319
18       11019051  GAG.TA...........  11019068
                                \   
                                |   
                                C
18       5760725   .AATG........      5760713
18       3977614   ....               3977617
18       8402112   ...-G............  8402097
18       13180991  ....G.......       13180980
18       16715423  GACT.............  16715407
18       7469066   .A..CT........     7469079
18       18677559  ....G............  18677575
18       24488982  GAATG............  24488966
18       28047632  GAAT....A..C.....  28047616
18       309492    ....G...A........  309476
18       353318    ....G............  353334
18       389524    .                  389524
18       21438022  ....G.........T..  21438006
18       4587608   ...-G...........   4587622
                   \                
                   |                
                   G
18       99760     ...G-............  99745
                   \                
                   |                
                   G
18       14826603  ...GG...........   14826585
                   \ \              
                   | |              
                   G TGC
18       16405752  ...-G..A......T..  16405737
                   \                
                   |                
                   C
18       28233421  ...-G....A.......  28233436
                   \                
                   |                
                   G
18       8918137   ...-G....A..C....  8918122
                   \                
                   |                
                   G
18       15686222  .....G..           15686229
18       16362330  ....G........      16362318
18       21459590  ....G...A.....     21459603
18       22601470  ...G-............  22601485
                   \                
                   |                
                   G
18       16527053  ....G.......C....  16527069
18       27847104  G...G.........     27847091
18       27711202  .A.-T...A........  27711217
18       204808    C..-.......        204817
18       2706245   .A.-G...A........  2706260
18       24589430  GAA.G...A........  24589414
18       16449309  ..A.T...A........  16449292
                       \            
                       |            
                       T
18       28144799  ...-G..CA........  28144814
18       541213    ..                 541214
18       14001847  ....GG..A.......   14001862
18       18444278  ...-T.......C...   18444292
18       24267366  .A.-G....A......   24267380
18       9089304   ..                 9089305
18       223014    ...-G...T.....T..  222999
18       9243187   ..                 9243188
18       18641     ....G....A....     18654
18       543743    .-.GCT...........  543728
18       22628358  .                  22628358
18       24408538  .                  24408538
18       232509    ...-G.....G......  232524
                   \                
                   |                
                   G
18       24736091  ....-............  24736076
                   \                
                   |                
                   G
18       13198038  ...-..........T..  13198023
                   \                
                   |                
                   G
18       24162091  ...-G........G...  24162076
                   \                
                   |                
                   G
18       29716883  ...-G............  29716898
                   \                
                   |                
                   G
18       1169358   ...G-............  1169343
                   \                
                   |                
                   G
18       3895518   ...G-............  3895503
                   \                
                   |                
                   G
18       15660022  ...G-............  15660007
                   \                
                   |                
                   C
18       17441906  ...-GT..........   17441920
                   \                
                   |                
                   G
18       23985950  ...-G........      23985939
                   \                
                   |                
                   G
18       8475279   ...T-............  8475294
                   \                
                   |                
                   G
18       22142948  ...G-............  22142933
                   \                
                   |                
                   G
18       1098821   ...-G..AA........  1098806
                   \                
                   |                
                   C
18       17716219  ...-T.....G...T..  17716234
                   \                
                   |                
                   G
18       17966037  ...G-............  17966052
                   \                
                   |                
                   G
18       18350843  ...-C.......       18350853
                   \                
                   |                
                   G
18       18598951  .C...-...........  18598936
                   \                
                   |                
                   G
18       20327915  ...GG-...........  20327900
                   \                
                   |                
                   C
18       21580870  ...G-............  21580855
                   \                
                   |                
                   C
18       21629864  ...G-............  21629849
                   \                
                   |                
                   G
18       23229711  ...-G........C...  23229726
                   \                
                   |                
                   G
18       24428158  ...-........       24428168
                   \                
                   |                
                   C
18       3941496   ...-G.........     3941484
                   \                
                   |                
                   G
18       15130359  ...-G.....T.....   15130373
                   \                
                   |                
                   G
18       9069073   ...-.....A....T..  9069088
18       2471247   ...-......G...T..  2471262
                   \                
                   |                
                   G
18       24788141  ..C.G...T........  24788157
                   \                
                   |                
                   AGG
18       18540645  ...G-............  18540630
                   \                
                   |                
                   T
18       26964928  ...G-............  26964913
                   \                
                   |                
                   G
18       26308125  .A..G...........   26308110
18       23308602  ...TG....A......   23308617
18       567039    ...G-............  567024
                   \                
                   |                
                   C
18       17746758  ..                 17746759
18       5391542   ...G-............  5391527
                   \                
                   |                
                   G
18       18273769  ...-G............  18273754
18       1046850   ...-G.........T..  1046865
18       18930746  ...-G............  18930731
18       695052    ...-G....A.......  695037
                   \                
                   |                
                   G
18       24537013  ....-............  24536998
                   \                
                   |                
                   G
18       16677724  ...-G...A........  16677739
18       23319945  GA.TT........C...  23319961
18       18665982  G...G............  18665998
18       49120     ...G-............  49135
                   \                
                   |                
                   G
18       915840    .........          915848
18       22657245  ...-G...........   22657231
18       136658    ...                136656
18       24505971  ...-G............  24505986
                   \                
                   |                
                   G
18       28009586  ...-....A...C....  28009571
                   \                
                   |                
                   G
18       15439363  ...........C.....  15439379
18       4297160   ...-G....A.......  4297145
                   \                
                   |                
                   G
18       24508594  GACTG............  24508578
18       410064    ...-G......C.C...  410079
                   \                
                   |                
                   G
18       16062853  ...-G....A.....    16062866
                   \                
                   |                
                   G
18       761762    ...G.-..AC.......  761777
18       9086009   G...               9086012
18       15121914  ...-T............  15121899
                   \                
                   |                
                   G
18       23441628  ..-.G...T..C...    23441615
18       25532433  ...-GT...T.......  25532418
18       24217872  ....G......C..T..  24217856
18       30101173  .A...T...........  30101157
18       15592717  ....G............  15592733
18       23831855  ...G-............  23831840
                   \                
                   |                
                   G
18       3968307   .A......A.....A..  3968291
18       24542253  ...-G.........T..  24542238
18       27672919  G...CA........T..  27672903
18       8196030   ..C.G............  8196046
18       22806818  ....G..A.........  22806802
18       48123     GAAT.............  48107
18       18679993  ...-............   18680007
18       8382322   ...-G....A.......  8382307
18       15735819  ....G....A.......  15735835
18       18708415  ...-G.........G..  18708400
18       22044803  ...-G............  22044818
18       21229818  ...-G....A.......  21229833
                   \                
                   |                
                   G
18       62862     .A..G...C.....T..  62846
18       16832196  ...G-............  16832181
                   \                
                   |                
                   G
18       3964032   ....G.........T..  3964048
18       18856470  ...-G............  18856485
                   \                
                   |                
                   G
18       23055793  ..CTC............  23055777
18       25026126  ...-G.........G..  25026111
18       15229537  ....TA..T.....T..  15229553
18       23905424  .-........G.....   23905438
18       17964196  ...GCTG..........  17964212
18       23920056  ....G............  23920072
18       866602    ...                866604
18       18788864  ...-G.........T..  18788879
18       8824758   ....G.........     8824771
18       10691039  ....G....A.C.....  10691023
18       767231    ...                767229
18       28082160  ...G-............  28082145
                   \                
                   |                
                   G
18       8269979   ....G........C..   8269964
18       24280975  ....G.A......T..   24280990
18       27876254  ....G....C.......  27876270
18       59772     .AGG-............  59757
18       22795151  .A..G....A....T..  22795135
18       27405206  ...-........C....  27405191
18       13110831  ....-...........   13110817
                   \                
                   |                
                   G
18       17481063  ...-C.........     17481075
                   \                
                   |                
                   G
18       22933635  .                  22933635
18       492790    ...-G..........    492777
18       541334    ....G.....         541343
18       8705723   ...........C.....  8705707
18       966054    ...G...            966048
18       19087250  ...G-............  19087235
                   \                
                   |                
                   G
18       22215997  ..C.G....A......   22216012
18       22860325  ...-G.......G....  22860340
18       23921216  ...-..AA.........  23921231
                   \                
                   |                
                   G
18       15228324  ...-G............  15228339
18       15719195  ...-G............  15719180
18       22692703  ...-G............  22692718
18       25554976  GAGGG..........    25554990
18       17866008  ..-GG............  17866023
18       14527069  ..-.G............  14527054
18       21032528  ...-G..A.........  21032513
                   \                
                   |                
                   G
18       4063481   .ACG.-...........  4063466
18       1386452   ...-G.....G...A..  1386467
                   \                
                   |                
                   G
18       18206843  ...-.T..A.G......  18206828
                   \                
                   |                
                   C
18       19655799  ...G-............  19655784
                   \                
                   |                
                   G
18       21378742  ...-GT........T..  21378727
                   \                
                   |                
                   G
18       397887    ..-G............   397872
                           \        
                           |        
                           A
18       4124056   ...-.............  4124071
18       22570161  ...-G............  22570176
18       25330419  ...-G.........A..  25330434
18       27772887  ...-G.C..........  27772872
18       18021638  ...-G........G..   18021624
18       17111922  ...-G....A.......  17111907
18       24216591  ....               24216594
18       5034952   ...-G............  5034937
18       571544    ...-G............  571559
18       449722    ..-C.............  449737
18       8743067   .A.-G....A.......  8743052
18       15675171  ...-G............  15675186
18       445460    ...-.............  445475
18       19233044  ....C......A..     19233031
18       22585191  ...-G.....G......  22585206
18       15398995  ...-G............  15398980
18       24780375  ...-G...........   24780361
18       10231     ...-G.........     10219
18       206467    ...-.............  206452
18       3860510   ...-G............  3860495
18       9034144   ...-G........      9034133
18       15180453  ...-..........T..  15180438
18       15272540  ...-G............  15272555
18       22392736  ...-G........G...  22392751
18       22451812  ...-G..A.........  22451797
18       22810979  ...-...........    22810992
18       11243138  ...-G.....G......  11243153
18       22473096  ...-G............  22473081
18       24418366  ...-G............  24418381
18       43154     ...-G............  43139
18       147106    ...-G............  147121
18       157726    ...-G............  157741
18       617974    ...-G............  617959
18       792615    ...-..........T..  792600
18       5553785   ...-G............  5553770
18       8409278   ...                8409280
18       15141143  ...-G............  15141128
18       16473404  ...-T............  16473389
18       18539135  ...-.............  18539150
18       23887318  ...-.............  23887303
18       25259290  ...-........C....  25259275
                   \                
                   |                
                   G
18       24312972  ...-G...T........  24312987
18       29041748  ...-G.........     29041736
18       175681    ...-G.......C....  175696
18       687953    ...-G..A.........  687968
18       8216134   ...-G............  8216119
18       19640457  ...-T.......C....  19640472
18       22846908  ...-G.........T..  22846923
18       24193759  ...                24193757
18       24585996  ...-G......C.....  24586011
18       68473     ...-G.........T..  68458
18       514434    ....G....          514442
18       779075    .T.--G..T........  779061
18       1336446   .A.-G.......G....  1336461
18       21119308  ...-G............  21119323
18       22531949  ...-G.........     22531937
18       62312     ...-.............  62327
18       22833734  .C.-G............  22833749
18       3972841   .C.-....A........  3972856
18       17124946  ...-....A........  17124961
18       1033400   ...-G............  1033415
18       674879    ...-..........T..  674864
18       690762    ...-G.........     690774
18       5687653   ...-G............  5687668
18       18783920  ...-G............  18783905
18       556587    ...-.......C.....  556572
18       3965337   .A.-G............  3965322
18       18500029  ...-G.........G..  18500014
                   \                
                   |                
                   G
18       18603788  ...G-............  18603773
                   \                
                   |                
                   G
18       23850448  ...G-............  23850433
                   \                
                   |                
                   G
18       626084    ....               626087
18       3791466   ...G..-A.........  3791451
18       18796841  ...-G............  18796856
18       19549941  ...-G............  19549926
18       22043509  ..-CG...A........  22043524
18       22471481  ...-G............  22471466
18       26823630  ..-CG....A.......  26823645
18       138686    ...-G............  138701
18       215782    ...-G............  215767
18       850778    ...-G............  850793
18       4142256   ...-G.........T..  4142271
18       11742824  ...-G............  11742809
18       16040568  ...-G............  16040553
18       18932192  ...-G.....G......  18932207
18       21297450  ...-G............  21297435
18       21300046  ...-G...A........  21300031
18       4689582   ...-G...........   4689568
18       18742135  ..-C.....A.......  18742150
18       22616458  ...-G.C..........  22616473
18       28003758  ...-G............  28003743
18       3933820   ..---............  3933833
18       4239172   ...-G......C.....  4239157
18       8970544   ...-G............  8970559
18       11500205  ...-G....A.......  11500220
18       14558890  ...-G.........T..  14558875
18       15717081  ...-G...A........  15717096
18       18752949  ...-G............  18752934
18       20782130  ...-G..A.........  20782115
18       21621179  ..-.G...A...C....  21621164
18       23031094  ...-GG...........  23031079
18       25875586  ...-G............  25875601
18       26604298  ...-G............  26604283
18       22603476  ...G.-.........    22603489
18       10987815  ...--.CT.........  10987801
18       21963163  ..-.G............  21963148
18       22238946  ...-G............  22238931
18       1912474   ...-G....A.......  1912459
18       466770    ...-G.........T..  466785
18       8418557   ...-.............  8418572
18       434165    ...-G..A........   434151
18       21182310  ...-G...........   21182296
18       1545450   ...-G............  1545465
18       3727784   ...-............   3727770
18       15417502  ...G.-.A.........  15417487
18       24557386  ...-G............  24557371
18       27872845  ..-GG............  27872860
18       156642    ...-G............  156627
18       9740968   .-.TG............  9740953
18       10610503  ..-GG............  10610488
18       20626973  ...-G..........    20626986
18       122897    ...-G.........T..  122912
18       830672    ..-G.T...........  830687
18       354806    ...                354808
18       784319    ...-G...........   784305
18       4685761   ...-G.........     4685773
18       15477976  ..-CG............  15477991
18       22882380  ...-G............  22882365
18       15273056  ...-G............  15273071
18       22286826  G.--G............  22286812
18       3204470   ...-G............  3204485
18       15184076  ...-G............  15184061
18       15313998  ...-G.....G......  15313983
18       15586368  ...-G.........T..  15586383
18       17801015  ...-G....A.......  17801000
18       18637989  ...-G............  18638004
18       20825903  ...-G.........T..  20825888
18       12715994  ...-G............  12715979
18       15199743  ...-G............  15199728
18       4884967   ...-G............  4884952
18       8452371   ...-G............  8452386
18       15226910  ...-G............  15226925
18       15939767  ...-G............  15939782
18       24412871  ...-.............  24412886
18       25252362  ...-G............  25252347
18       27539235  ...-G............  27539220
18       27679841  ...-G..A.........  27679856
18       15622221  ...-.G..........   15622235
18       2010986   ...-G............  2010971
18       18544444  ...-T............  18544429
18       20575134  ...T-............  20575119
                   \                
                   |                
                   G
18       24905841  ...                24905843
18       89072     ...-G............  89087
18       273641    ...-G.........T..  273656
18       762271    ...-G..A.........  762256
18       843626    ...-G............  843641
18       2811249   ...-G............  2811264
18       4687082   ...-G............  4687067
18       5779818   ...-G............  5779833
18       8077398   ...-G...A........  8077383
18       8403346   ...-G............  8403361
18       9257744   ...-G............  9257759
18       10690515  ...-G............  10690500
18       11838340  ...-.............  11838325
18       13905612  ...-G...A........  13905627
18       14074136  ...-G.........T..  14074151
18       15392260  ...-G..A.........  15392275
18       18507276  ...-G............  18507261
18       21075809  ...-G...A........  21075824
18       23081765  ...-G........G...  23081750
18       29046423  ...-G.........T..  29046438
18       29057073  ...-G............  29057088
18       1040900   ...-G...........   1040914
18       9873668   ...-.G......C...   9873654
18       10478492  ...-G........      10478503
18       18101682  ...-G...........   18101668
18       22624611  C..-G............  22624626
18       22638530  ...-G......        22638521
18       509912    ...-G.....C......  509897
18       4661459   ...-G...A.....T..  4661474
18       4826895   ...-G............  4826880
18       8430954   ...-G............  8430969
18       10437706  ....G.........T..  10437688
                       \            
                       |            
                      CT
18       10494199  ...-....A.....T..  10494184
18       11841045  ...                11841043
18       13312334  ...-G............  13312319
18       13637915  ...-G........C...  13637900
18       14340983  .A.-C............  14340968
18       14955533  ...-G............  14955518
18       15148903  ...-G..A.........  15148888
18       15185022  ...-G............  15185007
18       15206091  ...-G............  15206076
18       15233972  ...-G...A........  15233987
18       15537904  ...-G.........T..  15537919
18       16535553  ...-G............  16535568
18       18944775  ...-G............  18944790
18       20674304  ...-G............  20674319
18       21235925  ...-..........T..  21235940
18       21318678  ...-G............  21318693
18       21976335  ...-G............  21976350
18       22170372  ...-G............  22170357
18       22800774  .A.-G............  22800759
18       22906359  ...-G...A........  22906344
18       23120399  ..-GG..A.........  23120414
18       23513757  ...-G............  23513772
18       23672034  ...-G............  23672049
18       24279491  TA.-G.........T..  24279506
18       28341790  ...-G....A.......  28341805
18       28363522  ...-G............  28363537
18       29316168  .-AGG............  29316183
18       691193    ...-G...........   691179
18       1084749   ...-G...........   1084735
18       7053664   ...-G...........   7053678
18       14405538  ...-G....A......   14405524
18       24472162  ...-G...........   24472176
18       27927418  ...-G............  27927403
18       28215909  ...-G.......G...   28215923
18       8272892   ...-G.........A..  8272907
18       9670613   ...-G..A.........  9670598
18       25750873  ...-.............  25750888
18       27810834  G.GGG........      27810822
18       74725     ...-G...T.....T..  74710
18       116239    ...-G............  116254
18       623926    .A.-G....C.......  623941
18       792849    ...-G............  792834
18       922703    ...-G...A........  922688
18       3746399   ...-G............  3746384
18       3976291   ...-G..T..G......  3976276
18       4034375   G..-G............  4034360
18       4173082   ...-G.........T..  4173097
18       4233249   ...-G............  4233264
18       7465942   ...-G...A.....T..  7465927
18       14023511  ...-G....A.......  14023496
18       15090944  ...-G.........G..  15090929
18       15241874  ...-G........T...  15241859
18       15690096  ...-G...A........  15690081
18       18762113  .A.-G............  18762098
18       18804718  ...-G............  18804733
18       18923727  ...-.......-.....  18923713
                   \                
                   |                
                   C
18       20824487  ...-G............  20824502
18       25855539  ...-G............  25855554
18       27386232  ...-G............  27386247
18       27551711  ...-G............  27551696
18       28068345  .A.-G............  28068330
18       20401785  ...-G...........   20401771
18       27914276  ...-G..A........   27914290
18       21072372  ...-G........G...  21072357
18       137050    ...-G............  137065
18       657829    ...-G....C.......  657814
18       715353    ...-G............  715368
18       8395474   ...-G.........T..  8395459
18       11901481  ...-G............  11901496
18       27751469  ...-G............  27751454
18       28743816  ...-G............  28743801
18       20976401  ...-G........      20976390
18       622228    ...-.............  622243
18       4156557   ...-G..AA........  4156572
18       5252043   ...-G............  5252058
18       7564420   ...-G............  7564405
18       8292507   ...-G............  8292522
18       15316331  ...-G............  15316316
18       15993313  ...-G............  15993328
18       18657916  ...-G............  18657931
18       18713073  ...-G............  18713088
18       19752912  ...-G.......G...   19752898
18       21979253  ...-G............  21979268
18       22667248  G.ATG............  22667264
18       24225320  ..-.G............  24225305
18       27996950  ...-G............  27996935
18       416024    ...-G............  416039
18       18842423  ...-.............  18842438
18       24279661  ...-G...........   24279647
18       9659993   ...-G............  9660008
18       16449026  ...-G............  16449011
18       23334497  ...-G............  23334482
18       320782    ...-G............  320797
18       345271    ...-GT...........  345286
18       611720    ...-G..A.........  611705
18       4085191   ...-G............  4085176
18       6436227   ...-G............  6436242
18       8008969   ...-T............  8008954
18       8356339   ..-C...A.A.......  8356354
18       8448086   ...-G............  8448071
18       8483980   ...-G...T........  8483995
18       15228685  ...-G............  15228700
18       15312786  ...-G............  15312801
18       15790951  ...-G..CA........  15790966
18       18637161  ...-G............  18637176
18       18852354  ...-G.........     18852342
18       21074320  ...-G............  21074335
18       21079259  ...-G............  21079274
18       22377070  ...-G....C.......  22377085
18       22591593  ..-.G......-.....  22591579
18       22682291  ...-G............  22682276
18       23455908  G..-G....C.......  23455893
18       24240165  ...-G............  24240150
18       24295782  ...-G............  24295797
18       24483741  ...-G...A........  24483726
18       27930735  ...-G............  27930720
18       27967259  ...-G............  27967244
18       30156893  ...-G...A........  30156908
18       39880     ...-G..A.........  39865
18       550304    ...-.............  550289
18       8392688   ...-G............  8392673
18       15255488  ...-G............  15255503
18       15296059  ...-G.........G..  15296074
18       15778849  ...-G..A........   15778863
18       22780904  ..-CG..A.T.......  22780889
18       27382964  ...-.............  27382949
18       27849653  ...-G.....G...     27849665
18       29388517  ...-G............  29388532
18       70890     ...-G............  70875
18       83802     ...-G............  83817
18       645670    ...-G.........T..  645655
18       931209    ...-G............  931224
18       971483    ...-G.........T..  971468
18       979724    ...-G............  979709
18       1985597   ...-G............  1985612
18       2703146   ...-G....A.......  2703161
18       4074657   ...-G............  4074672
18       4674761   ...-G..........    4674774
18       4707942   ..-GG............  4707927
18       4862354   ...-G...A........  4862339
18       7100865   ...-G............  7100850
18       8441799   ...-G............  8441814
18       9105770   ...-G............  9105755
18       9742465   ...-G............  9742480
18       12153474  ..-.G....A.......  12153489
18       15201888  ...-G.........T..  15201903
18       15227678  ...-..........T..  15227663
18       15244053  ...-G............  15244038
18       15248338  ...-G............  15248323
18       15264397  ...-G............  15264412
18       15287496  ...-G............  15287481
18       15290407  ...-G............  15290422
18       15310667  ...-G............  15310652
18       15885508  ...-..........T..  15885523
18       16337302  ...-C....A....T..  16337287
18       18754070  ...-G........T...  18754085
18       18985561  ...-G............  18985546
18       19514509  ...-G.C..........  19514524
18       20264511  ...-G............  20264496
18       21067941  ...-G............  21067926
18       22474080  .A.-T.........T..  22474065
18       23950681  ...-.............  23950666
18       24318483  ...-G.........T..  24318468
18       25062190  ...-G............  25062205
18       25069505  ...-G............  25069520
18       25641122  .A.-G............  25641137
18       26699577  ...-G............  26699562
18       27174437  ...-G.........T..  27174422
18       27753774  ...-G.........T..  27753759
18       27867396  ...-G............  27867411
18       27896932  ...-G............  27896917
18       28896139  ...-G.......A....  28896154
18       29070069  ...-G............  29070054
18       43585     ...-.............  43600
18       111973    ...-G...A........  111988
18       112648    ...-G...........   112662
18       986984    ...-G............  986969
18       4092296   ...-G............  4092311
18       4716851   ...-G............  4716836
18       5190599   ...-G............  5190584
18       5850607   ...-G....A.......  5850622
18       6251593   ...-G............  6251578
18       8880460   ...-G............  8880445
18       8987883   ...-G............  8987898
18       10534104  ...-G.A..........  10534119
18       14586516  ...-G............  14586531
18       15089912  ....-............  15089927
18       15196534  ...-T............  15196519
18       15299399  ...-G............  15299414
18       16456274  ...-G............  16456259
18       20727298  ...-G.......C....  20727283
18       20908927  ...-G...A.....     20908915
18       20914085  ...-G............  20914070
18       21499670  ...-G............  21499655
18       21964825  ...-G............  21964810
18       22784815  ...-G............  22784800
18       24484633  ...-G............  24484618
18       24496792  ...-G............  24496807
18       24551470  ...-G............  24551455
18       25320015  ...-G..A.........  25320030
18       25375535  ...-G............  25375550
18       27415556  ...-C............  27415571
18       27493350  ...-G....A.......  27493335
18       28965776  ...-G...A.....T..  28965791
18       29164480  ..--G............  29164494
18       165369    .C.-C...A....G...  165384
18       684979    ...-G...........   684993
18       3988783   ...-GT...........  3988768
18       5810319   ...-G............  5810334
18       8310949   ...-G...C........  8310934
18       8316094   ...-G............  8316109
18       12728375  ...-G........G...  12728360
18       15028793  ...-...A......     15028805
18       15230467  G..-G............  15230482
18       24506137  ...-G....C.....    24506150
18       26868847  ...-T........      26868836
18       26923068  ...-G..........    26923055
18       30093542  ...-G............  30093557
18       90015     T..-G............  90030
18       358350    ...-GT...........  358335
18       394888    ...-G...T........  394873
18       791057    ...-G............  791072
18       1870707   ...-G............  1870692
18       3390906   ...-G............  3390921
18       4080367   ...-G........      4080356
18       4083272   ...-G............  4083257
18       4100644   ...-G....C......   4100658
18       4555316   ...-G..........    4555303
18       4677516   ...-G....T.......  4677531
18       4964894   ...-G............  4964909
18       6566247   .-A.G..A......T..  6566262
18       8205311   ...                8205309
18       8748004   ...-G...A........  8748019
18       8913858   ...                8913856
18       9702638   ...-G..A....C....  9702623
18       10552612  ...-G............  10552597
18       10675609  ...-G............  10675624
18       14930172  ...-G.....G..G...  14930157
18       15155488  ...-G........G...  15155473
18       15217331  ...-G.......       15217321
18       15240858  ...-G............  15240873
18       15265098  ...-G.........T..  15265113
18       15310462  ...-G.........T..  15310447
18       15553402  ...-G............  15553417
18       17173919  ..-GG..T.........  17173934
18       17369118  GA.TG............  17369134
18       18761858  ...-G....A.......  18761873
18       18931050  ...-G.........     18931062
18       21962889  ...-C............  21962874
18       22251441  ...-G....C.......  22251456
18       22341241  ...-G.......C....  22341226
18       22627128  ...-G.......G....  22627143
18       22966133  ...-G...A........  22966148
18       24248887  ...-G............  24248902
18       24419740  ...-G....AG......  24419725
18       25153338  ...-G............  25153353
18       26406491  ...-G............  26406506
18       27836129  ...                27836127
18       28030857  ...-G............  28030872
18       11778420  ...-G............  11778435
18       19058116  ...-G............  19058131
18       1063277   ...-C............  1063292
18       9688920   ...-G............  9688935
18       8426752   ...-G.........T..  8426767
18       523380    .A.-G.........T..  523365
18       4871071   ...-G............  4871086
18       15446046  ..-C.............  15446031
18       22108722  ...-G........G...  22108707
18       22523204  ...-G............  22523189
18       6855213   ..-.G....A......   6855227
18       27661419  ...-G.....G......  27661404
18       27776495  ...-G.....G......  27776480
18       284881    ..-.G............  284866
18       5639666   ..-CG............  5639681
18       15686543  ...-G............  15686558
18       4612287   ..-CG..A.........  4612302
18       5729530   ...-G............  5729515
18       8201736   ...-G............  8201721
18       12207610  ...-G............  12207595
18       15370738  ...-G......C.....  15370753
18       15404749  ...-.T...........  15404764
18       18739648  ...-G............  18739633
18       22805310  ...-G..A.........  22805325
18       340679    ...-G...A.......   340693
18       22386766  ..-GG............  22386781
18       24253932  ..-C.............  24253947
18       612578    ...-G............  612563
18       8119539   ...-G............  8119524
18       15174340  .C............G..  15174321
                    \   \           
                    |   |           
                   CC   C
18       15730698  .A.-G.......C....  15730713
18       22591891  .A.-G..A.........  22591876
18       24578309  ...-G............  24578324
18       28190238  ...-.............  28190223
18       30168536  ...-G...A........  30168521
18       6113017   ...-..........     6113005
18       12791118  ...-G.........T..  12791133
18       26288053  ...-G............  26288038
18       6837515   ...-G............  6837530
18       24272998  ...-.........G...  24272983
18       636525    G.GTG............  636509
18       22896461  ...-G............  22896446
18       23685058  ...-............   23685044
18       27642576  ..GG.............  27642592
18       23866569  ...-.............  23866584
                   \                
                   |                
                   C
18       23866653  ...-.............  23866668
                   \                
                   |                
                   C
18       23866737  ...-.............  23866752
                   \                
                   |                
                   C
18       17520980  .-..G............  17520995
18       18631641  ..-C.............  18631656
18       673418    ...-G..A.........  673403
18       22558360  ...-G............  22558375
16       27404613  .A..T............  27404597
16       3048896   ....G............  3048912
16       14694490  .A..G.C...T......  14694506
16       29591918  .AC.G............  29591902
16       468038    ........AA.......  468022
16       2022680   ...GG.A..........  2022696
16       2429405   .........AGC.....  2429389
16       6433017   G.ATG....T......   6433002
16       988904    .A.T.............  988888
16       1354756   .....A.....GC....  1354772
16       6827981   ....G.....G...T..  6827965
16       7686084   G...........G....  7686100
16       1024290   .A..G..AA........  1024274
16       16466561  GAATG...T.......   16466576
16       15594545  ..C.C..........    15594559
16       1129203   ....G........      1129191
16       27144995  ....G..A.A....     27145008
16       1135033   ....G..A.A....     1135020
16       2094022   .A..G.........     2094035
16       6179836   C...G............  6179852
16       17245503  .A..G.....C......  17245519
16       6238905   ...C.............  6238921
16       17747684  .A..T............  17747700
16       28110786  ..G.C....A.......  28110802
16       28727846  ..C.G...A........  28727862
16       1206771   ....CA....G......  1206787
16       2345249   ....G........      2345261
16       20919579  G.ACG............  20919595
16       26932380  G.ATG.......G....  26932364
16       28294307  ..C..............  28294323
16       1185848   GAGG.............  1185864
16       1989618   .AATG............  1989602
16       2053853   .T..GT...A....T..  2053869
16       15100541  GAGCG............  15100557
16       28355541  .AG.G............  28355525
16       28368891  CCGTG...A........  28368875
16       824033    ..............T..  824049
16       1440203   .A..G...........   1440188
16       2358059   .A..G....A......   2358044
16       7149075   .A..G............  7149091
16       29108047  GACTG..T........   29108062
16       1299209   GAATG....A.......  1299193
16       18710969  ....T...........   18710984
16       1148495   .CG.G.........T..  1148511
16       2133341   GACTG...........   2133356
16       3496908   GAGC.G..........   3496923
16       29525545  GAC.G.....G.....   29525530
16       6615068   ....G.CA.......    6615082
16       27394923  ....G..........    27394909
16       20478499  GAGC...........    20478485
16       7461890   ....G....A....     7461903
16       27503508  GAGC.............  27503492
16       27849720  G.ATG.........     27849707
16       2121122   .A..G.....C......  2121106
16       1440587   .C..G...........   1440602
16       6119683   .CATG........      6119695
16       14564754  .AGTG........      14564766
16       10456712  T.G.CA..T.....     10456699
16       2266701   ....G....A.......  2266685
16       550983    ....G.........G..  550967
16       1801878   ....G..A.....      1801866
16       2294716   ..C.G....A....T..  2294700
16       727237    G.GTGT........T..  727221
16       29591707  ....G.....         29591698
16       24626809  GAGC..........T..  24626825
16       29105981  ....G...T.....T..  29105965
16       29469447  ...T........       29469436
16       8244921   CA..G............  8244905
16       1567095   C...G.....         1567086
16       1761442   .A..GT...........  1761426
16       1659887   ...C-............  1659872
                   \                
                   |                
                   T
16       898081    ...-G.......G...   898067
                   \                
                   |                
                   G
16       20228461  ........A........  20228477
16       28918015  ..C..              28918019
16       231699    ....G.........T..  231715
16       29144714  ....G............  29144698
16       742971    ..A..G...........  742987
16       27582482  GAATG...A........  27582498
16       2509462   ...-G....C.......  2509477
16       13902121  ..                 13902120
16       29578128  ....G..A....C..    29578114
16       5509482   ...-G...CA.......  5509467
                   \                
                   |                
                   G
16       3100994   .                  3100994
16       26663792  .                  26663792
16       253392    .A.-G............  253377
16       12030881  ...G.-...C...G...  12030866
                   \                
                   |                
                   G
16       16566583  ...-G.........T..  16566568
16       20552304  .A..G.........     20552317
16       29075072  .                  29075072
16       22785012  ...-.....A.......  22785027
                   \                
                   |                
                   G
16       578938    ...-........G....  578953
                   \                
                   |                
                   G
16       1376751   ...-.............  1376766
                   \                
                   |                
                   G
16       1331473   ...-G........C...  1331458
                   \                
                   |                
                   G
16       21432061  ...-G.CA.........  21432046
                   \                
                   |                
                   G
16       29548817  ...-....A....T...  29548802
                   \                
                   |                
                   G
16       5176643   ...-...A.C...G...  5176658
                   \                
                   |                
                   G
16       2671059   C.......           2671066
16       1391281   ...-.......C.....  1391266
                   \                
                   |                
                   G
16       3085973   ...-G...A.C......  3085988
                   \                
                   |                
                   G
16       28374511  ...G-............  28374496
                   \                
                   |                
                   G
16       8959651   .................  8959635
16       16703047  ...-G.......G....  16703032
                   \                
                   |                
                   G
16       16814389  ...-G.......G....  16814374
                   \                
                   |                
                   G
16       2125139   ...-G...A..G....   2125125
                   \                
                   |                
                   G
16       2301146   ...-G...........   2301160
16       13154821  CA.T..A.......T..  13154837
                   \                
                   |                
                   G
16       16707077  ...T-...........   16707063
                   \                
                   |                
                   C
16       1822306   ..-C...A.........  1822321
16       1071531   ...G-............  1071516
                   \                
                   |                
                   G
16       2181706   G.GTG........G...  2181690
16       15240680  ....-............  15240665
                   \                
                   |                
                   G
16       1817047   ...-G.....C......  1817032
16       11209137  T...G............  11209121
16       17080834  .AATG...........   17080819
16       1416703   ...-G....A.......  1416718
                   \                
                   |                
                   G
16       18454768  ...-G..........    18454781
                   \                
                   |                
                   G
16       1897211   ...C.G..A.......   1897226
16       19342520  ....G............  19342536
16       1045058   .A.-G............  1045043
16       1081016   ...-G..........    1081029
16       2215140   ..A.G............  2215123
                        \           
                        |           
                        G
16       10651386  ...-G............  10651371
16       28824446  ..A.....AA.......  28824463
                       \            
                       |            
                       C
16       851443    ...-G........G...  851428
16       17750380  ...-G.......G....  17750365
                   \                
                   |                
                   G
16       29957748  ...-G...........   29957762
16       2247680   ...-G............  2247695
16       1767864   ...-GT.......      1767853
16       120863    ...-G.......       120853
16       1951963   ...-G..A.A.......  1951978
16       29176218  ...-G..A.........  29176233
16       22955417  ...T-............  22955432
                   \                
                   |                
                   G
16       2293473   .A.-G............  2293488
16       2950556   ...-G....A.......  2950571
16       28376805  ....G..T.A.......  28376789
16       3894593   ...-C.....TG....   3894579
16       5443606   TA.GG............  5443622
16       14390071  GAATC............  14390055
16       23726187  ..GGG....C.......  23726170
                     \              
                     |              
                     A
16       29577366  .AGTG..A.........  29577350
16       18164884  ...-G.......       18164874
16       18173508  ...-G.......       18173498
16       20643676  ...-G............  20643691
16       1709478   .A.-T............  1709463
16       9241117   ...G-............  9241102
                   \                
                   |                
                   G
16       29949400  .A.-G.........T..  29949385
16       16899348  ....-............  16899333
                   \                
                   |                
                   G
16       4070709   ....-...........   4070695
                   \                
                   |                
                   G
16       1977689   ....G..A....C....  1977705
16       3056365   ...G.-A.......G..  3056380
                   \                
                   |                
                   G
16       10662669  ...-G....A.......  10662654
                   \                
                   |                
                   G
16       16444675  ...-.....A.G.....  16444690
                   \                
                   |                
                   G
16       27802857  .AG.G....T.....    27802843
16       2072346   ...-G............  2072361
16       1475169   ...G-............  1475154
                   \                
                   |                
                   G
16       266452    ........T..C..     266465
16       2299222   .A..G............  2299206
16       16225009  ....-............  16224994
16       80028     ...-G.........T..  80013
                   \                
                   |                
                   C
16       26981685  .AGTG..A.........  26981669
16       29165596  ...-.....A....T..  29165581
                   \                
                   |                
                   G
16       14092569  ...G-...........   14092555
                   \                
                   |                
                   G
16       29112118  ...-G...........   29112132
                   \                
                   |                
                   G
16       8753302   .................  8753319
                     \              
                     |              
                     A
16       5954069   ...-G...T.....T..  5954054
                   \                
                   |                
                   G
16       14114448  ....G.A..A.......  14114432
16       2529318   ....C.CAA....G...  2529334
16       29316214  ..GTG.....G..C...  29316230
16       2238793   ...-G.........T..  2238778
16       28664863  ..GC.........      28664876
                     \              
                     |              
                     A
16       16664526  ..C.GA........T..  16664510
16       2341879   ..-.G...........   2341865
16       23895400  ....G............  23895384
16       29226954  ...-G..A.........  29226939
                   \                
                   |                
                   G
16       941759    ....G............  941775
16       28363262  ....G............  28363246
16       3340144   ....G.....TC.....  3340128
16       6832786   ...-T..A........   6832772
16       282884    ...-.............  282899
16       8133003   ...G.-..A........  8132988
                   \                
                   |                
                   G
16       20561296  ...                20561294
16       29460857  .A..G..T........   29460842
16       1358071   .A..G...A........  1358055
16       6017599   ...G.TG...G......  6017615
16       20611494  ...-G.......C..    20611481
16       16514967  ...G-...........   16514953
                   \                
                   |                
                   G
16       201763    ...GG........      201751
16       15468937  .A..G...........   15468952
16       2352147   ...-G............  2352162
16       5297130   ...-T.........T..  5297115
16       25767417  ....G............  25767433
16       16534972  ...-G..A.A......   16534958
16       28380762  ...-G.........     28380774
                   \                
                   |                
                   G
16       2123110   ...-G............  2123095
16       22830335  G..-............   22830321
16       39204     ...-G..A.........  39189
16       1748135   ...-G............  1748120
16       2300142   ...-G..........    2300155
16       16861258  ...-G............  16861273
16       11619865  .A.-.............  11619850
16       4747799   ...-G...........   4747813
16       21066982  ...-T....A......   21066968
16       179516    ...-G............  179501
16       1883498   ...-G..........    1883485
16       3046050   ...-G............  3046035
16       16515218  ...-G.......       16515228
16       10900079  ...-G..A.........  10900094
16       2970737   ...G.-..CA.......  2970722
16       2867424   .A.-G.........T..  2867439
16       2374827   ...-G............  2374812
16       6133572   ...-G.........T..  6133557
16       13565792  ...-G............  13565777
16       896603    ...-G............  896588
16       1128057   ..-CG.........T..  1128042
16       1154027   ...GG-...........  1154012
                   \                
                   |                
                   G
16       20610405  ...-G........C...  20610420
16       2183359   ...-G............  2183374
16       28729244  ...-G...........   28729258
16       1126110   .A.-G............  1126125
16       2129410   ...-G...........   2129424
16       2463644   ...-C............  2463659
16       29449344  ...-GT...........  29449329
16       16754025  ...-G............  16754010
16       235668    ...-G............  235683
16       970292    .A.-.............  970307
16       1869784   ...-G............  1869769
16       2360531   ...-G.......C....  2360546
16       28510152  ...-G......A..T..  28510137
16       2130973   ....               2130970
16       20478636  ...-G............  20478621
16       16225758  ...-G............  16225743
16       1199366   ...-G............  1199381
16       30141286  ...-G.........     30141274
16       47130     ...-G............  47145
16       87334     ...-G.........T..  87349
16       1075744   ...-G............  1075729
16       2673330   ...-C............  2673315
16       3763353   ...-GT...........  3763368
16       11553838  ...-G.C..........  11553853
16       15059243  ...-G............  15059228
16       21548791  ...-G............  21548806
16       1348133   ...-G............  1348148
16       2234829   ...-G.........T..  2234814
16       17277767  ...-G............  17277782
16       1249199   G..-G.......       1249189
16       2449711   ...-..A.........   2449725
16       16565692  ...-G............  16565707
16       16587483  ...-G............  16587468
16       20503657  ...-.............  20503672
16       592308    ...-G............  592293
16       1961287   ...-G............  1961272
16       10210071  ...-G......-.....  10210085
16       28771     ...-G........G...  28786
16       989351    ...                989349
16       1854565   ...-G............  1854549
                              \     
                              |     
                              T
16       1860077   T..-G............  1860062
16       2297869   ...-G...........   2297883
16       6157287   ....               6157284
16       6297972   ...-G............  6297957
16       16998589  ...-G.....G...T..  16998574
16       20956133  ...-G............  20956148
16       247161    ...-G............  247176
16       1064794   ...-G........T..   1064780
16       1484602   ...-G.....C......  1484617
16       1568897   T..-G..A.........  1568882
16       1909838   ...-G..A.........  1909853
16       2404434   ...-G............  2404449
16       2513248   ...-G.........     2513236
16       5876955   ...-.............  5876970
16       6152980   ...-G....A.......  6152965
16       19575665  ...-G............  19575680
16       20403544  ...-G............  20403529
16       20804505  ...-G.........T..  20804520
16       21176765  ...-G............  21176780
16       24153228  ...-G............  24153213
16       899422    ...-GT.....C....   899436
16       1616856   ...-GT...........  1616841
16       1659551   ...-G............  1659536
                   \                
                   |                
                   G
16       1988667   ...-G...........   1988653
16       16877624  ...-...........    16877637
16       17080653  ...-G............  17080638
16       1093227   ...-........       1093237
16       1138306   .A.-G.........T..  1138321
16       1263391   ...-G........G...  1263376
16       1288756   ...-G.....G......  1288741
16       2489756   ...                2489758
16       5988362   .C.-G..A.........  5988347
16       6302419   ...-T............  6302404
16       9163669   ...-G............  9163654
16       10082083  ...-G....A....     10082095
16       557295    ...                557297
16       1301535   .C.-G....A......   1301521
16       1647227   ...-G........G...  1647242
16       2126179   ...-G..A......T..  2126164
16       2172648   ...-G............  2172633
16       2199748   ...-G....C....A..  2199763
16       2423859   ...-G....A......   2423873
16       3756660   ...-G....A......   3756646
16       13772842  ...-GT..........   13772856
16       14929759  ...-G....T.......  14929774
16       16856407  ...-G......C.....  16856422
16       20580686  ...-G.........T..  20580671
16       616284    ...-.............  616269
16       6075833   ...-G............  6075848
16       1212758   ...-G............  1212743
16       176920    ...-C............  176905
16       1133332   ..-C..........G..  1133347
16       1978601   ...-G......C..T..  1978586
16       1495874   ..-GG............  1495889
16       2449834   ...-G............  2449849
16       2563605   ...-G............  2563620
16       1732804   ...-G............  1732789
16       2139007   ...-G............  2139022
16       4099622   ...-G..A..G......  4099637
16       16765939  ...-G....A.......  16765954
16       90419     ...-G.........     90407
16       19459361  ...-G...........   19459347
16       1376543   ...-G.........T..  1376558
                   \                
                   |                
                   GT
16       2046450   ...-G............  2046465
16       5912564   ...-...C.........  5912579
16       17235805  ...-G............  17235820
16       20576330  ..-CG............  20576345
16       21058306  ...-G............  21058291
16       22779465  ...-G............  22779450
16       338110    ...-G..A.........  338125
16       590096    ...-G............  590081
16       1154174   ...-G............  1154159
16       1774164   ...-G............  1774149
16       2383194   .A.-G............  2383209
16       2475699   ...-G............  2475684
16       11608751  ...-G............  11608736
16       28203082  ...-G............  28203067
16       1068381   ...-G.......C...   1068367
16       4902958   ..-G.............  4902943
16       11535975  ..-.G......C.G...  11535960
16       15839047  ...-G...........   15839061
16       15950331  ...-...-.........  15950345
16       21227005  ...-G...........   21227019
16       164668    ...-G............  164683
16       1248941   ..-GG..A.........  1248926
16       1750018   ...-G............  1750003
16       2017229   ...-G.........T..  2017214
16       2700669   ...-G............  2700654
16       5970311   .A.-G.........T..  5970296
16       9051669   ...-GT...........  9051654
16       11547435  ...-....A........  11547450
16       11576471  ...-G............  11576456
16       12334018  ...-G............  12334003
16       13515910  ...-G............  13515925
16       15735606  ...-............   15735620
                   \                
                   |                
                   G
16       22480473  G..-G............  22480458
16       27770150  ...-G............  27770165
16       27919972  ...-G..T.C.......  27919987
16       29960210  ...-G............  29960195
16       46479     ...-G............  46464
16       20023781  ...-G............  20023766
16       2010876   ...-G............  2010891
16       11553385  ...-G............  11553370
16       12040945  ...-G............  12040960
16       19585490  .A.-G.........T..  19585475
16       16884159  .A.-G............  16884174
16       22443871  ...-G............  22443856
16       973468    .A.-.............  973453
16       5762364   ...-G............  5762349
16       482165    ...-G............  482150
16       26324111  GA.TG............  26324127
16       255211    ...-G............  255196
16       1040602   ...-G............  1040587
16       1192273   ...-G............  1192258
16       11538104  ...G.-...........  11538089
16       13666178  ...-G...........   13666192
16       2156343   ..AGG............  2156359
16       4391411   ...-G.........     4391399
16       9841285   ...                9841283
16       11347615  ...-............   11347629
16       2439046   ...-G.......G..    2439059
16       177457    ...-G............  177472
16       2082741   ...-G..A.........  2082726
16       2158349   ...-G.......C....  2158334
                   \                
                   |                
                   G
16       20080342  ..-CG............  20080357
16       23592841  ...G.-....T...     23592853
16       28574574  ...-G.........T..  28574589
16       3056761   ...-.............  3056776
16       13268015  ...-.............  13268030
16       15859794  ...-.............  15859779
16       810974    ...-G............  810959
16       2386281   ...-G............  2386296
16       3892596   ...-G.........     3892584
16       5779792   ...-G............  5779777
16       11531544  ...-G............  11531529
16       14127196  ...-G............  14127211
16       18576135  ...-G............  18576150
16       22345441  ...-G............  22345426
16       25614943  .A.-G...........   25614929
16       1155013   ...-G............  1154998
16       1264969   ...-G............  1264984
16       1858742   ...-G............  1858757
16       2234277   ...-G..A....C....  2234292
16       2310918   ..-..............  2310933
16       2384611   ...-G............  2384626
16       2425466   ...-.............  2425481
16       6000977   ...-G............  6000962
16       8963431   ...-G............  8963416
16       11530608  ...-G.........T..  11530593
16       11760083  ...-G............  11760098
16       15940300  .....-...........  15940285
16       16641106  ...-G............  16641121
16       24020251  ...-G............  24020266
16       1788398   ...-G..........    1788411
16       1828737   ...G-............  1828722
                   \                
                   |                
                   G
16       10962242  ...-G......        10962233
16       575970    ...-G..........    575957
16       858864    ...-G............  858849
16       10051513  ...-G........G...  10051498
16       20624244  ...-G............  20624259
16       84690     ...-G....A.......  84675
16       104947    ...-G.C..........  104962
16       600520    ...-G............  600535
16       809872    ...-G............  809887
16       1856868   ...-G............  1856883
16       1941206   ..-C.............  1941191
16       2298821   ...-G..A.........  2298806
16       2397971   ...-G............  2397956
16       2513491   ...-G............  2513476
16       2760965   ...-G............  2760980
16       3954317   ...-G............  3954332
16       5066883   ...-G..A.........  5066868
16       5152962   ...-G............  5152977
16       5939646   ...-G............  5939661
16       6466991   ...-G............  6466976
16       7307528   ...-G............  7307513
16       14391803  ...-G.C..........  14391788
16       15277422  .A.-G.C..........  15277407
16       17109882  ...-G............  17109897
16       20728978  ..-C...A.........  20728963
16       20774261  ...-G............  20774276
16       21752137  ...-G.A..........  21752152
16       22906765  ...-G............  22906780
16       23705463  ...-G............  23705448
16       27493630  ...-.............  27493615
16       30659576  ...-G............  30659561
16       1886412   ...-G...........   1886426
16       2119685   .CATG............  2119701
16       12625543  ...-GG...........  12625528
16       16869088  ...-G...........   16869074
16       17426657  ...-G...........   17426643
16       26389991  ...-G............  26389976
16       23246     ...-GT...........  23231
16       76004     .A.-G............  76019
16       167228    ...-.............  167243
16       194454    ...-G............  194469
16       558844    ...-G............  558829
16       972817    ...-G............  972832
16       1054349   ...-G............  1054334
16       1131923   ...-G.A..........  1131908
16       1230858   ...-G............  1230873
16       1251643   ...-G............  1251658
16       1343640   ...-G.A..........  1343655
16       1862662   ...-GG...........  1862647
16       2175251   ...-G............  2175236
16       2187998   ...-G........T...  2188013
16       2243689   ...-.............  2243704
16       2412400   ...-G............  2412385
16       2446050   ...-GT......G....  2446035
16       2713105   ...-G............  2713120
16       2945459   .A.-GT...........  2945474
16       3561483   .C.-G............  3561468
16       5849573   ...--............  5849559
16       8139526   ...-G............  8139511
16       8486107   ...-G............  8486122
16       11558591  ...-G............  11558576
16       11603059  ...-G........G...  11603074
16       11628293  ...-G............  11628308
16       14444729  ...-G.........T..  14444744
16       16778273  ...-G........G...  16778258
16       16878182  .C.-G............  16878197
16       16890018  ...-G............  16890003
16       16891494  ...G.-...........  16891479
16       17353611  ...-G....A....T..  17353626
16       17780775  ...                17780773
16       19179803  ...--............  19179817
16       20431084  ...-G.......G....  20431069
16       20487297  ...-GG...........  20487282
16       20728372  ...-G............  20728387
16       21056779  ...-G.......C....  21056764
16       22719473  ...-G.........T..  22719488
16       24189078  ...-G............  24189063
16       29120670  ...-G.....G.G....  29120655
16       29202218  ...-G..A.........  29202203
16       29715259  ...-G............  29715274
16       29898556  ...-G............  29898571
16       1163049   ...-G...T.G.....   1163035
16       1179156   ...-G..A.T......   1179142
16       1193433   .C.TG............  1193412
                      \             
                      |             
                   GCGAG
16       11476508  .A.-C............  11476493
16       11542448  ...-G.........     11542436
16       16868224  ...-G.........     16868212
16       25495153  ...G.-...........  25495138
16       5504750   ...-G....A.......  5504765
16       8216274   ...-G........T...  8216259
16       29508755  ...G.............  29508774
                        \           
                        |           
                      GTG
16       277163    .A.-G............  277178
16       885618    ...-GT...........  885603
16       1220985   ...-G...C........  1221000
16       1331196   T..-........G....  1331211
16       1736759   ...-G.........T..  1736744
16       1778213   ...-G............  1778228
16       1917014   ...-G.........T..  1917029
16       2153350   ...-G............  2153365
16       2275281   ...-G............  2275296
16       2348375   ...-..........T..  2348360
16       2351603   ...-G...........   2351589
16       2649657   ...-G............  2649672
16       2737178   ...-G.........T..  2737193
16       3070882   ...-G.........     3070894
16       5669130   ..-GT............  5669145
16       5967308   ...-G..A.........  5967293
16       5985352   ...-G.....G......  5985337
16       5992258   ...-G.........T..  5992273
16       6029325   ...-G............  6029340
16       7436769   ...-G............  7436784
16       10419404  ...-G..AA........  10419389
16       10704717  ...-G............  10704702
16       11399332  ...-G............  11399347
16       11596194  ...-G............  11596209
16       12482475  ...-G............  12482460
16       15871381  ...-G.....T......  15871396
16       16706427  ...-G............  16706412
16       17845587  ...-G........G...  17845572
16       18679616  ...-G....T....     18679628
16       18839346  ...-G............  18839331
16       19064039  ...-G.....G......  19064024
16       20131490  ...-G...A.....T..  20131505
16       20488950  ...-G............  20488965
16       20556482  ...                20556484
16       20569375  ..                 20569376
16       20591060  ...-.............  20591075
16       20597987  ...-G............  20598002
16       20828174  ...-G.....G.A....  20828189
16       21843436  ...-G.A.......T..  21843451
16       23735013  ...-G............  23734998
16       23751418  ..-.G.......       23751408
16       29421681  ..-.T..T.........  29421666
16       29525134  ...-T..C......     29525122
16       2441619   ...-G............  2441604
16       9523461   ...-G............  9523476
16       17827883  ...-G......A.....  17827898
16       288748    ...-.............  288763
16       3358487   ...--............  3358501
16       82522     ...-G............  82537
16       1064064   ...-.............  1064079
16       1194996   ...-G............  1194981
16       1742421   ...-G............  1742436
16       2082021   ...-G............  2082006
16       2166511   ...-G............  2166496
16       4327623   ...-G............  4327608
16       6397546   ...-G............  6397531
16       11885048  ...-G...A........  11885033
16       13694584  ...-G............  13694569
16       23812914  ...-G...A........  23812899
16       7742636   ...-G.........T..  7742651
16       14652559  ...-G............  14652574
16       20551423  ...-G.......G...   20551409
16       337226    ...-G............  337211
16       595301    ...-G............  595316
16       1083552   ...-G............  1083567
16       1179308   ...-G............  1179293
16       1652727   ..-CG.....G......  1652712
16       1677481   ...-G............  1677466
16       1829340   ...-G............  1829325
16       1903108   ...-G............  1903123
16       1914142   ...-G...A........  1914157
16       2159755   ...-G............  2159740
16       2528094   ...-G............  2528079
16       5368282   ...-G............  5368267
16       6765239   .A.-G............  6765224
16       7770989   ...-G............  7771004
16       10791471  ...-G............  10791456
16       11638439  ...-G............  11638454
16       12863034  ...-G........G...  12863019
16       14241085  ...-G............  14241100
16       20603002  ...-G..........    20603015
16       28248143  ...--............  28248129
16       28598343  ...-G............  28598358
16       29058878  G................  29058862
16       29611208  ...-G............  29611223
16       29613410  ...-G............  29613425
16       29878424  ...-G............  29878409
16       29939445  ...-G............  29939460
16       30335064  ...-G............  30335079
16       256685    ...-T............  256670
16       622502    ..-.G...........   622488
16       914506    ...-G..A.........  914491
16       1129324   ...-G............  1129309
16       4675937   ...-G............  4675952
16       29840705  ...-G............  29840720
16       29868777  G.G.G.........     29868764
16       14567680  ...-.............  14567665
16       16257919  .C.-GG...........  16257934
16       16830261  ...-G............  16830276
16       16864763  ...-G............  16864748
16       19045925  ...-G............  19045910
16       28704324  ...-G............  28704309
16       41809     ...-G.........A..  41824
16       95683     ...-G............  95668
16       201401    ...-G..A.........  201386
16       373964    ...-G............  373979
16       403283    ...-G..A......T..  403298
16       892874    ...-G............  892889
16       1303573   ...-G............  1303588
16       1858991   ...-G............  1858976
16       1936823   ...-G..A.........  1936838
16       2177702   ...-GG...........  2177717
16       2267134   ...-G............  2267149
16       2296749   ...-G............  2296734
16       2323219   ...-G............  2323234
16       2336296   ...-G............  2336311
16       3715315   ...-G........G...  3715300
16       5999231   ...-GG...........  5999216
16       6143950   ...-G.........T..  6143935
16       10761083  ..-GG............  10761068
16       11477271  ...-G............  11477256
16       11557887  ...-G............  11557902
16       11560929  ...-G...........   11560915
16       11569606  .A.-G............  11569621
16       11998965  ...-G........      11998976
16       12292740  ...-G............  12292725
16       15772249  ...-..........     15772261
16       16902810  ...-G.....G......  16902795
16       17778907  ..-CG............  17778922
16       20481092  ...-G............  20481077
16       20592877  ...-G............  20592862
16       20603997  ...-GT...........  20603982
16       20625365  ...-G............  20625350
16       21154624  ...-G.CA.........  21154609
16       23405776  ...-G............  23405791
16       26360916  ...-G.........T..  26360931
16       26524881  ...-GT...........  26524896
16       27455544  ...-G............  27455529
16       27903749  ...-G............  27903734
16       28947105  ...-G............  28947090
16       29169288  G..-GT...........  29169273
16       29327433  ..GT.............  29327417
16       29503171  ...-G....A.......  29503156
16       29550579  ...-G............  29550594
16       29715576  ...-G............  29715561
16       29758030  ...-G............  29758045
16       985114    ...-G...........   985100
16       985272    T..-G..A.........  985257
16       1067396   ...-G...A....T...  1067411
16       1720865   ...-.............  1720880
16       1867601   ...-G....A....T..  1867616
16       2185194   ...G-............  2185179
                   \                
                   |                
                   G
16       2200645   ...-G............  2200660
16       2516948   GA.TC............  2516964
16       2610168   ...-G............  2610183
16       5988108   ...-G.........T..  5988093
16       13705299  ...-G............  13705314
16       14105665  ...-G............  14105650
16       16823109  ...-G............  16823124
16       18083792  ...-G............  18083807
16       18750930  ...-G...........   18750916
16       20557319  ...-G......        20557310
16       21974640  ...-G.........G..  21974655
16       25759041  ...-G...........   25759055
16       27399785  .A.-..A.....C...   27399799
16       28087779  ...-G............  28087764
16       28449928  .A.-............   28449914
16       29326051  ...-....A........  29326066
16       9711      ...-G......C....   9725
16       62408     .A.-C............  62423
16       117889    ...-G............  117874
16       385123    ...-GT........T..  385138
16       814141    ...-G....A.......  814156
16       1047039   ...-G....A.C.....  1047054
16       1052474   ...-G............  1052459
16       1079790   ...-GT...........  1079805
16       1102796   ...-G............  1102811
16       1229156   ...-G............  1229171
16       1282378   ...-G............  1282363
16       1674855   ...-G............  1674840
16       1884847   ...-G.......C....  1884862
16       1903768   ...-G............  1903753
16       2094444   ...-G............  2094429
16       2124973   ...-G............  2124958
16       2173317   ...-G............  2173332
16       2183690   ...-G...........   2183704
16       2345057   ...-.............  2345042
16       2350520   ...-G.........T..  2350505
16       2356796   ...-G............  2356781
16       2427222   ...-G..A.........  2427207
16       2510287   ...-.....T.......  2510302
16       2708176   ...-G.........T..  2708191
16       2812904   ...-G............  2812919
16       3818123   ...-G...A........  3818138
16       5717131   T..-G............  5717116
16       5904968   ...-G............  5904953
16       5982961   ...-G..A.........  5982946
16       6322303   ...-G....A.......  6322318
16       7189406   ...-G............  7189421
16       8188727   ...-G........G...  8188712
16       11010027  ...-G.........T..  11010012
16       11062611  ...-G............  11062596
16       11505079  ...-G.........T..  11505094
16       11557476  ...-G.A..........  11557461
16       11585096  ...-G............  11585111
16       13441840  ...-G............  13441855
16       14231193  ...-G............  14231178
16       16674589  ...-G.........T..  16674604
16       16740161  ...-G............  16740176
16       16788260  ...-G..A.........  16788275
16       16808703  ...-G........G...  16808688
16       16838453  ...-G............  16838438
16       16894156  .TGT..........T..  16894140
16       16963798  ...-G............  16963813
16       17080042  ...-G....T...T...  17080057
16       17102280  .A.-G............  17102295
16       17321264  ...-G....A.......  17321279
16       17565909  ...-G............  17565924
16       20212674  ..-.G............  20212689
16       20515293  ...-G............  20515308
16       20568426  ...-G...A........  20568441
16       20581295  .A.-G............  20581310
16       20624427  ...-G.....G...T..  20624442
16       20656392  ...-G............  20656407
16       21214198  ...-C............  21214183
16       23210093  ..-GT...TA.......  23210108
16       23790944  ...-G............  23790959
16       25730524  ...-G............  25730509
16       26432744  ...-G........G...  26432729
16       28365094  .A.-GG.....G.....  28365109
16       28479719  ...-GG.........    28479706
16       29327827  ...-..........T..  29327842
16       29684611  ...-G............  29684626
16       29717889  ...-G......C.....  29717874
16       29802658  ...-G............  29802673
16       29902795  ...-G.....G......  29902780
16       29936796  ...-T............  29936811
16       3815      ...-G...........   3801
16       9107      ...-G............  9092
16       212597    ...-G............  212612
16       569726    ...-G............  569711
16       799683    G.ACG............  799667
16       861453    G..-G............  861438
16       901444    ...-G..A......     901432
16       920492    ...-G..A.........  920507
16       1191633   ...-G............  1191648
16       1247096   ...-G............  1247111
16       1962796   ...-G.....G......  1962811
16       2150599   ...-G............  2150584
16       2159139   G..-G.......G....  2159154
16       2360854   ...-G............  2360839
16       2561885   ...-G...........   2561871
16       2708929   ...-G............  2708914
16       2902977   ...-G...T........  2902992
16       3684514   ...-G............  3684529
16       3991263   ...-G............  3991278
16       4355752   ...-G............  4355737
16       5125410   ...-G............  5125395
16       5468344   ...-G.......C....  5468329
16       5867010   ...-G............  5866995
16       5979604   ...-G............  5979589
16       6005608   T..-G.....G......  6005623
16       6326648   ...-G..A.........  6326663
16       10265458  ...-G........T..   10265444
16       10421719  ...-G............  10421734
16       11497264  ...-G............  11497249
16       11599331  ...-G............  11599346
16       12727407  ...-G.CA.........  12727392
16       14859626  ...-G............  14859611
16       15895992  ...-.............  15896007
16       16436941  ...-..G.........   16436955
16       16611407  ...-G............  16611422
16       16870848  ...-G............  16870833
16       20617362  ...-G.........     20617350
16       21813074  ...-G............  21813089
16       25116032  ...-.............  25116017
16       25389796  ...-G............  25389781
16       27217172  ...-G...........   27217158
16       27546237  ...-G............  27546222
16       28298776  ...-G............  28298761
16       28386043  ...-G............  28386058
16       28733022  ...-G............  28733007
16       29764607  ...-G............  29764592
16       30230650  ...-G...........   30230664
16       149692    ...-G..A.........  149707
16       266356    ...                266358
16       597335    ...-G............  597320
16       1026495   ...-G.........T..  1026510
16       1074302   ...                1074300
16       1280387   ...-G............  1280402
16       1853946   ...                1853948
16       2036090   ...-G.........     2036102
16       4703069   ...-G............  4703054
16       6068346   ...-.T.......T...  6068361
16       13239798  .A.-G....A....G..  13239813
16       14185799  ...-G............  14185814
16       14191466  ...-G............  14191481
16       14239667  ...-G............  14239652
16       15925430  ...-T.......C....  15925415
16       16113948  ...-G.........T..  16113933
16       16539071  ...-G.......C..    16539084
16       16866848  ...-G............  16866833
16       20504771  ...-G..A.T.......  20504756
16       24998277  ...-G...A........  24998262
16       25195306  ...-G........G...  25195291
16       28544516  ...-G............  28544501
16       30737301  ...-G............  30737286
16       71864     ...-G............  71879
16       81675     ...-G...A........  81690
16       198126    ...-G............  198141
16       207419    ...-G............  207434
16       436161    ...-G.......A....  436176
16       503737    ...-G............  503752
16       526653    ...-C..A.........  526638
16       598654    ...-G.........T..  598669
16       850734    ...-G..A.........  850749
16       1009675   ...-G............  1009690
16       1019829   ...-G..A.........  1019844
16       1198284   ...                1198286
16       1243123   ...-G............  1243138
16       1304062   .A.-G............  1304077
16       1526718   ...-T.........     1526730
16       1877869   ...-G............  1877854
16       1879908   ..-CG........T...  1879923
16       1977139   T..-G............  1977124
16       2013444   ...-G............  2013429
16       2052517   ...-G..A.........  2052532
16       2187011   ...-G............  2187026
16       2420685   ...-G............  2420670
16       2433152   ...-.............  2433137
16       2528532   ..-GG............  2528547
16       2560167   ...-G.....G......  2560182
16       2886599   ...-G.........A..  2886614
16       3246252   ...-G.........     3246264
16       5309219   ...-G.....G......  5309204
16       5870568   ...-G.........T..  5870553
16       5960230   ...-G............  5960245
16       5990022   ...-G.........T..  5990007
16       6098097   ...-G............  6098112
16       6295571   ...-G............  6295556
16       7379596   ...-G............  7379611
16       8320341   ...-G......C.G...  8320326
16       8450245   ...-G............  8450230
16       8748687   ...-G.........T..  8748672
16       10362553  ...-G............  10362538
16       10599911  ...-G.......C....  10599926
16       10765645  ...-G.........T..  10765630
16       11507325  ...-G........G...  11507310
16       11642872  ...-G..........    11642885
16       13479928  ...-G.....G......  13479913
16       14029807  .A.-T........G..   14029821
16       14203052  ...-G............  14203037
16       14217272  ...-G............  14217257
16       15783735  ...-GT...........  15783720
16       15949325  ...-G............  15949310
16       16689592  ...-G............  16689607
16       16716512  ...-G............  16716497
16       16755104  ...-G.........     16755116
16       16972626  ...-G..A.........  16972611
16       20208639  ...-G.........T..  20208654
16       20529306  ...-G.A..........  20529291
16       20573515  ...-G.......G....  20573500
16       22683045  ...-G.A..........  22683030
16       23074954  ...-G............  23074939
16       23151042  ...-......         23151050
16       23181415  ...-G...A.....T..  23181430
16       25435701  ...-G.........T..  25435686
16       28913986  ...-G............  28914001
16       29004111  ...-G............  29004126
16       29055698  G..-G............  29055683
16       29100690  ...-G............  29100705
16       29142257  ...-G............  29142272
16       29272913  ...-.....C.......  29272928
16       30668112  ...-.........G...  30668127
16       2390311   ...-G............  2390326
16       5959145   ...-G............  5959130
16       6880135   ...-G.........     6880123
16       2131649   ...-G.A...G......  2131634
16       2317941   ...-G............  2317926
16       2461390   ..-C.............  2461405
16       16641257  ...-G............  16641242
16       1276846   ...-G...........   1276860
16       5343832   ...-G..........    5343819
16       8581486   ...-G............  8581501
16       16827930  ...-.G...........  16827915
16       18461636  ...-G............  18461621
16       95526     ...-G............  95511
16       1762581   ...-G...A........  1762566
16       1882676   ...-G........T...  1882691
16       2274169   ...-G............  2274154
16       12547144  ...-G............  12547129
16       14097142  ...-G............  14097127
16       20486169  ..-C.............  20486154
16       2400794   ...-G.........T..  2400809
16       2884158   ..GCG............  2884141
                     \              
                     |              
                     A
16       14128935  ..-C...A...G..T..  14128950
16       14556567  ..-C.............  14556552
16       992012    ...-G............  992027
16       5932096   ...-.............  5932081
16       13373467  .A.-G............  13373452
16       28314474  .C.-G..A.........  28314489
16       29322536  ...-.........G...  29322521
16       1236401   ...-G............  1236386
16       2055434   ..-GG.........     2055446
16       2880061   .A.-G...........   2880075
16       6370088   ...-G...A.....T..  6370073
16       14195975  ...-G...A........  14195990
16       15998851  ...-G.........T..  15998836
16       16737897  ..-.G..........    16737884
16       2914294   .--TG............  2914308
16       705388    ..-C..A..........  705373
16       2244889   ..-C...A...C..T..  2244874
16       14682693  ...-G...TA.......  14682678
16       22891002  .CATG............  22890986
16       5933612   ...-G..........    5933625
16       465794    ...-G............  465809
16       14178783  ...G-............  14178798
                   \                
                   |                
                   G
16       994639    ...G-...........   994625
16       8964940   ....-............  8964955
                   \                
                   |                
                   G
16       23265877  .A.T.............  23265893
16       646197    ...-.............  646212
1        51302379  ....G............  51302395
1        16049499  G...GT...........  16049515
1        19035021  ....G............  19035005
1        4226129   GAATG......C.....  4226113
1        4310677   .................  4310693
1        8506455   ...GG............  8506439
1        14378772  .A..G............  14378788
1        10445807  ....G...C........  10445823
1        17767106  ...GGA...........  17767122
1        19453338  T....T...........  19453322
1        24061463  .AC.G............  24061479
1        33652306  ....G...........   33652321
1        715923    ....G...........   715908
1        33522755  .AGTG...........   33522770
1        3603428   .A..G...........   3603413
1        48263586  GTGTG............  48263570
1        50921159  ..G.G...........   50921144
1        3886359   ....GG...........  3886343
1        23860788  ....G........G...  23860804
1        45425683  GAGC.......A.....  45425667
1        57890129  ..C.G............  57890145
1        2853904   CACTG............  2853920
1        46642695  ....C..AT........  46642679
1        50883664  ....G....A......   50883649
1        4162505   ...GG...A........  4162489
1        5704905   .A..T.A.......T..  5704921
1        7532665   ....T.....G..G...  7532681
1        8790113   ....G..A.........  8790097
1        3298852   ....G.......C...   3298837
1        33671423  .AGTT..A.........  33671407
1        18439967  ....CA........     18439980
1        7758327   GACTG...........   7758312
1        15285053  G...G....AG......  15285037
1        40202462  ...G.A....         40202471
1        9278066   ....G............  9278050
1        31832248  G...T............  31832232
1        45670811  .AC.G............  45670795
1        1445892   ..G.....A.G......  1445908
1        11652658  G...G............  11652642
1        36442409  ..CC.............  36442425
1        41454710  .A.C.............  41454694
1        20637599  ....G........G...  20637615
1        50497605  ....G............  50497589
1        50789208  .T..G....A.G.....  50789224
1        965041    ..C.G............  965057
1        11806267  GAG.G...CA.......  11806251
1        25235073  ....G............  25235057
1        36995604  ..............T..  36995588
1        46324817  ....GG...........  46324801
1        50405389  ..C.G............  50405405
1        50767283  ....G............  50767267
1        20600141  G...G...A.....T..  20600125
1        51212171  GAGGGT...........  51212155
1        54839258  G.GT....A........  54839274
1        3290603   ....G....A.......  3290619
1        7093466   ..G.G..CA........  7093450
1        17542983  ....G..A.........  17542999
1        21088542  GAGCG............  21088526
1        33568193  ....G....CT......  33568177
1        45591381  GACTG..A.........  45591397
1        45988299  ....G............  45988283
1        46248132  G...G.CA.........  46248116
1        49124445  GAGCC.....C......  49124461
1        55585866  GAG.G............  55585882
1        14619233  GAGC........C....  14619217
1        18497744  GAAT.....A.......  18497760
1        31473445  ....G............  31473429
1        38586730  G.GT.T...........  38586714
1        43967041  GACTG......G.....  43967025
1        44064556  ..G....A.........  44064540
1        45725312  G.ATG............  45725328
1        50657233  GAATG............  50657249
1        45292131  ..C.G............  45292147
1        18840318  ....G..A.A......   18840303
1        23043177  ....G....A.......  23043193
1        3999783   GAGC........A...   3999798
1        22557010  ....G.CC.........  22556994
1        30495449  ....G...A.T...T..  30495465
1        50906849  .AGTG...........   50906864
1        2215741   GAATG...........   2215726
1        11659899  ...CG.G.A.......   11659914
1        15673135  G.GTGT...........  15673151
1        26524204  C...G...........   26524189
1        28160865  .AA.G...........   28160880
1        8766248   GAATG...........   8766263
1        23583801  ....G....T...G...  23583817
1        29166799  .AC.G..AA.G......  29166783
1        44373677  GACTG..A........   44373662
1        51539142  GTGTG............  51539158
1        56871911  C...G.....CC....   56871926
1        4331312   CAAC.G..T.......   4331297
1        5054468   GA.TGA..........   5054483
1        50433908  GA.TG............  50433892
1        51672280  ....G...T......    51672294
1        50921456  .....T........T..  50921472
1        49477109  ....G.........T..  49477125
1        39916686  ...GG.....G.C....  39916702
1        50084211  .AGTG............  50084195
1        19559313  ..G.G.........     19559326
1        20423432  .........T....     20423445
1        53063998  ....G............  53063982
1        609375    ....G....A.......  609391
1        25623600  C.......AA.C.....  25623616
1        1693151   GAAC..........     1693138
1        14393782  ....G...A..G..     14393795
1        18354799  .T..GT........     18354786
1        19770998  GTGTG.........     19770985
1        53103536  ....G..            53103530
1        57999776  ..C.GT..T.....G..  57999792
1        16435445  GAAT.........      16435457
1        40165543  G...               40165540
1        11778519  GC..G..A...C....   11778504
1        343594    .A..T..A.....      343582
1        32619791  GAGC...........    32619777
1        4552003   C...G.......       4552014
1        45145104  GA..G........      45145092
1        43987238  .T.--..........    43987250
1        29538060  ..G...........     29538073
1        780102    ....G........      780114
1        17661070  ....G....A.......  17661087
                              \     
                              |     
                              T
1        20256757  ....G............  20256741
1        45698610  ....G..A.....G...  45698594
1        11957766  .AGTG...A........  11957782
1        7636182   ...C....AA..C....  7636198
1        37222787  ..CGC.G..A.......  37222771
1        40204506  ..                 40204507
1        45363711  ....G............  45363727
1        51890670  .AGT...TA.....T..  51890654
1        712513    ....G....A..       712524
1        1358442   CAGGG............  1358426
1        8005020   GCATG...A........  8005004
1        18929386  ....G..A....       18929375
1        729909    G...G............  729893
1        50931323  ....G............  50931307
1        42836378  ....G............  42836394
1        4180012   ...GT.......G....  4179996
1        18669285  ....GT.....C.....  18669269
1        21074289  TA..GA...A...      21074277
1        45915447  G...G............  45915463
1        50859636  G.GTCT........     50859623
1        30443371  .CGT...T.....G...  30443355
1        49195446  ....G............  49195430
1        50217095  GAGC............   50217080
1        45396879  C...G....          45396887
1        8582896   ...-G...........   8582910
                   \                
                   |                
                   G
1        9306426   ....G............  9306442
1        33753410  ....G...ATG......  33753394
1        52762241  G..-G............  52762226
1        23089021  .C..TT.....C....   23089006
1        25854804  G...GT....G......  25854820
1        49261617  ...G-............  49261632
                   \                
                   |                
                   G
1        19565542  ....G.CA...G..T..  19565526
1        43917025  .                  43917025
1        51538476  GC.TG..A..T......  51538492
1        2795624   ...-....A........  2795639
                   \                
                   |                
                   G
1        18626952  ...-G...AA.......  18626967
                   \                
                   |                
                   G
1        3056684   ...G-............  3056669
                   \                
                   |                
                   G
1        383800    ....G.........     383813
1        51121277  C...G.......C....  51121261
1        57791535  GAG.G............  57791519
1        40072362  ....G...           40072369
1        43415001  ..A.G............  43414985
1        43951332  ....G..A......T..  43951316
1        45553147  ...GGTG..........  45553163
1        48142253  .A.TG...........   48142268
1        2654890   ..A.G...T..AA....  2654874
1        57609499  ...GT..-.........  57609514
1        45538349  .A.-T....AT......  45538364
1        19577308  C...G............  19577324
1        40408914  ....G.........     40408927
1        55520017  ...-G............  55520032
                   \                
                   |                
                   G
1        45996401  ...-T.........G..  45996416
                   \                
                   |                
                   G
1        17841810  .....TG...C...T..  17841826
1        19576163  .................  19576147
1        3263454   T...G....C.G.....  3263470
1        57648672  ....G......        57648682
1        37438112  .A..CT........G..  37438128
1        5517083   TAGC.............  5517067
1        26325079  ...C.............  26325095
1        33941910  ...C..........T..  33941926
1        43917788  ....               43917785
1        51321945  CA.-.T........T..  51321930
1        2914254   ...GG..AA.......   2914239
1        54059656  .A.-G...A........  54059671
1        23623064  CA..G............  23623048
1        36387834  T..-G....A...C...  36387849
1        43907979  ...                43907977
1        45791393  ....G..A...A.....  45791409
1        41247236  ...-G...A....G...  41247251
1        45319734  ..-GG.......A....  45319719
1        55803314  G.--G.......G....  55803300
1        40355180  ...-G..A.........  40355195
1        41210895  .                  41210895
1        57149977  ....               57149974
1        18775759  ...-GT......G...   18775773
1        1335715   ...-G.....G......  1335700
1        48252697  .C.-G....A.......  48252682
1        2928855   ...-G.........     2928867
                   \                
                   |                
                   G
1        36392990  ...G-............  36392975
                   \                
                   |                
                   T
1        48078653  ...-G.........     48078665
                   \                
                   |                
                   G
1        15143475  ...-G.......C....  15143460
                   \                
                   |                
                   G
1        42882470  ...-..A..A.....    42882483
                   \                
                   |                
                   G
1        45918810  ...G-............  45918795
                   \                
                   |                
                   G
1        37510175  ...G.-..........   37510189
                   \                
                   |                
                   G
1        52301357  ....CT........T..  52301341
                   \                
                   |                
                   G
1        1908906   ...-C............  1908921
                   \                
                   |                
                   G
1        23476262  ...-G.G....C.....  23476247
                   \                
                   |                
                   G
1        23672986  ...G-............  23672971
                   \                
                   |                
                   G
1        36979250  ...-G............  36979265
                   \                
                   |                
                   G
1        45854899  ...-G.........T..  45854914
                   \                
                   |                
                   G
1        49829167  ...-G....A.......  49829182
                   \                
                   |                
                   G
1        58570366  ...-G..A....G....  58570381
                   \                
                   |                
                   G
1        48154074  ...-G........      48154085
                   \                
                   |                
                   G
1        3305312   ...-G............  3305327
                   \                
                   |                
                   G
1        18408331  ...G-............  18408316
                   \                
                   |                
                   G
1        23519200  ...-G...A........  23519185
                   \                
                   |                
                   G
1        45941680  G.ATG............  45941664
1        47890042  ...G-............  47890027
                   \                
                   |                
                   G
1        49237867  ...G-............  49237852
                   \                
                   |                
                   G
1        50763604  ...-G...........   50763618
                   \                
                   |                
                   G
1        23825     ...-G..A.........  23840
                   \                
                   |                
                   G
1        279471    ...G-............  279456
                   \                
                   |                
                   G
1        3609830   ...-G..A......G..  3609815
                   \                
                   |                
                   G
1        7956862   ...G-............  7956847
                   \                
                   |                
                   G
1        16995958  ....-............  16995943
                   \                
                   |                
                   G
1        40055186  ...-G..T.........  40055201
                   \                
                   |                
                   G
1        40833598  ...-G....A.......  40833613
                   \                
                   |                
                   C
1        46771002  ...-G.....T......  46770987
                   \                
                   |                
                   C
1        48915396  ...---..........   48915384
                   \                
                   |                
                   G
1        49640183  ...-G.A.A........  49640168
                   \                
                   |                
                   G
1        50020566  ...-G.........     50020554
                   \                
                   |                
                   G
1        51073724  ....-............  51073709
                   \                
                   |                
                   G
1        7359409   .AGTG........G...  7359425
1        43209990  ...-G........      43209979
                   \                
                   |                
                   G
1        49256929  .AGTGG...........  49256913
1        5026130   ...-T.........T..  5026115
                   \                
                   |                
                   G
1        8005418   ...G-............  8005403
                   \                
                   |                
                   C
1        20611213  ...G-............  20611198
                   \                
                   |                
                   G
1        33749871  ...-G.......       33749881
                   \                
                   |                
                   G
1        42102508  ...-G..A.........  42102493
                   \                
                   |                
                   G
1        44400706  ...-G....A.......  44400691
                   \                
                   |                
                   G
1        48133457  ...-G...A........  48133442
                   \                
                   |                
                   G
1        50244932  ...-G.....G...T..  50244917
                   \                
                   |                
                   G
1        52213313  ...T-............  52213298
                   \                
                   |                
                   G
1        368168    ...G-...........   368182
                   \                
                   |                
                   G
1        48773899  ...-.T..A.....     48773911
                   \                
                   |                
                   G
1        51001959  ...-G......A....   51001945
                   \                
                   |                
                   G
1        10517417  ...-G............  10517432
                   \                
                   |                
                   G
1        50999073  ...-G............  50999088
                   \                
                   |                
                   G
1        44941957  ...-G.......C....  44941972
                   \                
                   |                
                   G
1        43952568  ...G-............  43952553
                   \                
                   |                
                   G
1        48775438  ...-G.........T..  48775453
                   \                
                   |                
                   C
1        6948967   ...-G..........    6948954
1        50151145  ...-G......        50151136
                   \                
                   |                
                   G
1        8726069   ...-G...AA.......  8726054
                   \                
                   |                
                   G
1        45864681  ...GT-...........  45864696
                   \                
                   |                
                   C
1        42880279  ....T...           42880272
1        45102317  ...-G..........    45102304
1        46126172  ...GC..-.........  46126187
                   \                
                   |                
                   G
1        4534912   .AGGG.........T..  4534928
1        8941453   ...-G....A......   8941467
                   \                
                   |                
                   G
1        22882064  ...-G...........   22882078
                   \                
                   |                
                   G
1        51338763  ...-G.........     51338775
1        54314698  T.G..............  54314716
                        \           
                        |           
                       TG
1        48272851  .AC.GT..A........  48272867
1        50596383  ...-T............  50596398
1        3648196   ...-G..A......T..  3648181
                   \                
                   |                
                   G
1        7797820   ...-T......G....   7797806
                   \                
                   |                
                   G
1        7496817   ...G-............  7496832
                   \                
                   |                
                   G
1        48916578  ...-G....A....T..  48916563
                   \                
                   |                
                   G
1        52546943  ...-G............  52546928
1        52896262  ...-G............  52896247
1        3219760   ...-....T......    3219747
1        6593316   ......C..........  6593333
                       \            
                       |            
                       G
1        32714260  ...                32714262
1        45719220  ...-.............  45719235
1        54351753  ...-G............  54351768
1        414298    ...-G.........     414286
1        1682564   .C..G..A.........  1682580
1        11643171  G...G...C.G......  11643155
1        14133365  ...-G..........    14133378
1        18742926  ...........C.....  18742910
1        18888622  G..TG............  18888639
                     \              
                     |              
                     A
1        33635130  ...-G....C.......  33635145
1        39370794  -...T............  39370810
                         \          
                         |          
                         C
1        3119428   G.ATG......C.....  3119444
1        62673     ...-G..A..G......  62658
1        758586    ...-G............  758601
1        14798061  ...-G....A.......  14798076
1        45579207  ...-G...C........  45579192
1        51562199  .A.-T.......G....  51562214
1        51917066  ...-G..A.A.......  51917051
1        54765719  ...-G.........T..  54765734
1        55602105  ...-G............  55602120
1        278000    ...-G..AA........  277985
                   \                
                   |                
                   G
1        14342094  ...-..........     14342082
1        45713061  CA.-C.....G.....   45713047
1        31770422  ...-G............  31770407
1        7662098   ...T............   7662113
1        3084089   .C..G.....T......  3084105
1        26403141  .A..G.......G....  26403157
1        54436299  G...G....          54436307
1        617703    G.GTG............  617719
1        42843896  ...-G.........T..  42843881
1        47507813  .A............G..  47507797
1        50798545  ..-GG...A........  50798530
1        9704449   CA.-........C....  9704434
1        25961607  ...-G..A.........  25961622
1        57941781  ...-G............  57941796
1        41761236  ..-C.............  41761251
1        11062361  ...                11062363
1        46406650  G.GTG...A...G....  46406634
1        49803677  ...-GT...........  49803662
1        50074589  GCATG............  50074605
1        51544284  .CAGG............  51544300
1        3002829   ...-G............  3002814
1        48061494  ...-.............  48061479
1        15795287  ...-.........      15795276
1        46879218  ...-C............  46879233
1        14438044  ....G............  14438060
1        36255967  GAAT........C...   36255982
1        40212439  ..-.G......G..G..  40212454
1        46030371  ...-G............  46030386
1        52415288  ....               52415291
                   \                
                   |                
                   G
1        54039970  ....G......G..T..  54039986
1        56923686  GAG.G.......       56923675
1        15518261  ...-G............  15518276
                   \                
                   |                
                   G
1        45823673  ...-G......C..T..  45823658
                   \                
                   |                
                   G
1        51940059  ...-G.......G....  51940044
                   \                
                   |                
                   G
1        54068736  ...-G............  54068751
1        16275421  ...G-............  16275436
                   \                
                   |                
                   C
1        46493251  ...G-............  46493236
                   \                
                   |                
                   G
1        51013532  ...-G............  51013547
                   \                
                   |                
                   G
1        20625034  ....G............  20625050
1        45462541  ...-G....A.......  45462556
                   \                
                   |                
                   G
1        48882919  ....G............  48882903
1        33139368  ....GG.A.........  33139352
1        44368402  ...-G............  44368387
1        57393628  CAG.T.....C......  57393612
1        17113889  ...-G........      17113900
                   \                
                   |                
                   G
1        57813829  GAG...........T..  57813845
1        42099219  ...-...T......T..  42099204
                   \                
                   |                
                   G
1        14436570  ....G............  14436586
1        50204534  .AATG.......C....  50204550
1        52491379  .AA.G.....C......  52491395
1        39745218  ...G-............  39745203
                   \                
                   |                
                   G
1        46524197  ...-G.....G......  46524182
                   \                
                   |                
                   G
1        11450482  ...-G.........A..  11450467
                   \                
                   |                
                   G
1        24091705  ...T-............  24091720
1        633798    .C.TG............  633814
1        37459228  ...-...A.........  37459213
1        28397622  ...GCTG..........  28397638
1        51814603  ...-G............  51814618
                   \                
                   |                
                   G
1        43953674  ...GC...A...A....  43953658
1        3908012   ..A.G............  3908028
1        4464173   ....C............  4464157
1        24475612  GAATG.........     24475625
1        52954798  ..........G......  52954782
1        39924209  .-..G..A.....G..   39924195
1        46545828  ...G-............  46545813
                   \                
                   |                
                   G
1        42877955  T.A.G.........T..  42877939
1        49240984  ....G.CA.....C...  49240968
1        39338232  ..--G............  39338218
1        14259884  ...-.......G...    14259871
1        50850352  .A.CG............  50850368
1        45536554  ...-G............  45536539
1        50808319  ....G.G.....C....  50808335
1        19505022  .A.-G............  19505037
1        50925628  G.GC.....T.......  50925644
1        4589399   ...-G.......       4589409
1        24611227  ...........G..T..  24611243
1        51534745  ....C...A...C....  51534729
1        2188870   G..G.-...........  2188854
                    \               
                    |               
                    T
1        17770487  ....GG........     17770500
1        45373072  .                  45373072
1        26402841  ....G...A........  26402825
1        53037603  .................  53037619
1        162319    .........C.......  162303
1        48140781  ....G.....C...     48140794
1        8171893   ....G....A.......  8171877
1        25965516  .AGTG............  25965500
1        51025762  ....GT...........  51025746
1        11602371  ..G.G..T.........  11602387
1        393884    ...T-...........   393870
                   \                
                   |                
                   G
1        4570357   ...-............   4570371
                   \                
                   |                
                   G
1        45824471  GCGTG............  45824455
1        11681988  ....G..A.........  11681972
1        46494229  ....G....A.......  46494245
                   \                
                   |                
                   AGCAC
1        50829356  ....G...A........  50829340
1        2878691   G.GG............   2878676
1        8271031   ...TC.........T..  8271047
1        8946837   G.ATG............  8946821
1        48136693  ...CG.C..........  48136677
1        20469831  .....T..........   20469813
                        \           
                        |           
                      TAG
1        30730476  ...-G....A.......  30730461
                   \                
                   |                
                   G
1        25760165  ....G...A........  25760149
1        40366138  ...GCTG..........  40366154
1        23075542  ...GCTG...T......  23075526
1        10361310  ....G.....G.....   10361295
1        53152619  ....C..A.A.......  53152603
1        1341804   .A..............   1341819
1        23767528  ...-.........      23767539
                   \                
                   |                
                   G
1        15410831  ....G.....G......  15410815
1        29369510  .C..G....C.....    29369496
1        46847382  ....TT.A....C....  46847398
1        40255855  .A.-G.........T..  40255870
1        21166200  ...-T.........T..  21166215
1        37142235  ....G......C.....  37142251
1        2834488   ...-G...A....G...  2834473
1        45836901  ....-............  45836886
                   \                
                   |                
                   G
1        17825810  .A...T.......T...  17825826
1        14604405  ...G-............  14604390
                   \                
                   |                
                   G
1        49982115  GAGC..A..........  49982131
1        8141208   ....G.CA.T.......  8141192
1        44092083  ...-G............  44092098
                   \                
                   |                
                   G
1        45572639  CA...........      45572651
1        366470    .....-..T........  366485
1        20315279  ...G-............  20315264
1        50499757  ...-G........C..   50499743
                   \                
                   |                
                   G
1        22605439  ...-T............  22605454
                   \                
                   |                
                   G
1        35363807  ...-G........      35363818
1        11928583  ....G............  11928599
1        42989512  ....G......-.....  42989527
1        54829605  ..-.G...........   54829591
1        23737521  ...TG............  23737537
1        33894151  ...-G............  33894166
1        45162885  ...-G.........T..  45162870
1        50228733  ...-G............  50228748
1        885661    ...-G.........T..  885646
1        14457217  ...-G............  14457232
1        24773581  ...-G...........   24773567
1        25207620  ...-G............  25207605
1        52785     ....G............  52801
1        27623791  ..-C.............  27623806
1        45732569  ...-G...C........  45732554
1        39878321  ...-GT.........    39878308
1        442573    ...-........G....  442588
1        651270    ...-G............  651255
1        9122705   ...-G............  9122690
1        50731610  ...-G..A......T..  50731595
1        46229535  ...-G.......G....  46229550
                   \                
                   |                
                   G
1        3633327   ..-GG.....T......  3633342
1        27183878  ..-GG...A........  27183893
1        45883857  ...-G....C.......  45883872
1        65958     ...-........C...   65944
1        48227193  ...-G............  48227208
1        136393    ...-G.C.A........  136378
1        1173858   ...-.T.....C.....  1173873
1        613510    ..CC....T...       613499
1        40371677  ...-G............  40371692
1        9410299   ...-G...A.C......  9410314
1        40061978  ...-G.......       40061968
1        45727949  ...-G.......G....  45727964
1        21510236  ...-G............  21510251
1        12608093  .....-.........    12608106
                   \                
                   |                
                   G
1        14634042  ...-G............  14634027
1        18356924  ...-G............  18356909
1        2624513   ...-G............  2624528
1        12161851  ...-G............  12161866
1        16209347  ...-G............  16209332
1        19559701  ...-G............  19559716
1        41981808  ...-.............  41981823
1        53072707  ...-G............  53072722
1        45848537  ....-............  45848522
                   \                
                   |                
                   G
1        7962382   ...-G.A..........  7962397
1        9304738   ...-C........G...  9304753
1        553526    ...C.-....G......  553511
1        2669754   ...-G............  2669769
1        45552770  ...-G.....C......  45552755
1        50860708  ...---...........  50860721
1        29276     ..-.G............  29291
1        522312    ...G-............  522297
                   \                
                   |                
                   G
1        924442    ...-G............  924427
1        25808181  ...-G......        25808172
1        30194837  ...-G....A......   30194851
1        34221625  .A.-G............  34221610
1        36713665  ..                 36713664
1        3110771   ...-G............  3110786
1        8014110   ...-G............  8014095
1        27633896  ...-G......A.....  27633911
1        32569562  ...-G........G...  32569577
1        43979566  ...-G............  43979581
1        51547803  ...-G...........   51547817
1        21068239  ...-G............  21068254
1        22916078  ...-G...TC.......  22916063
1        51908088  ...-G.G.......T..  51908103
1        21209473  ...-G............  21209458
1        46393458  ...-G............  46393443
1        33976752  ...-G............  33976737
1        51893136  ...-G............  51893121
1        2268059   ...-.............  2268044
1        31979641  ...-G............  31979626
1        17003902  .A.-G............  17003887
1        23238761  ...-G............  23238776
1        25376840  ...-G........G...  25376855
1        25529970  ...-G............  25529955
1        42871252  ...-G............  42871237
1        46733793  T..-G............  46733808
1        50946807  ...-G............  50946792
1        51404645  ...-G............  51404660
1        51504919  ...-G............  51504904
1        672915    ...-G............  672930
1        15114217  ...-............   15114203
1        19339367  ...-G............  19339352
1        28974902  G.--G............  28974916
1        41382960  ...-G........      41382971
1        41428437  ...-G............  41428452
1        58324072  ...-.............  58324057
1        2936148   ...-G........G...  2936133
1        3635152   ...-G............  3635167
1        11529420  ...-G............  11529405
1        31226566  ...-............   31226552
1        36497344  ...-G............  36497359
1        44270789  ...-G........G...  44270804
1        58404005  ...-G............  58403990
1        379043    ...-G............  379058
1        3494956   ...-G..........    3494943
1        9506327   ...-G....A.......  9506312
1        40381451  ..-GG............  40381466
1        48322956  T..-.....A....T..  48322971
1        51519060  ...-G........      51519049
1        51526497  ...-G............  51526482
1        51975112  ...-G....A.......  51975097
1        1612      T..-G............  1597
1        241838    ...-G..A...A.....  241853
1        277135    ...-G...A...C....  277120
1        517941    ...-G...A........  517956
1        1349266   ...-G...T.....T..  1349251
1        3081955   ...-G............  3081940
1        3086039   ...-G.........T..  3086024
1        3266883   ...-G............  3266898
1        3627164   ...-G.........T..  3627179
1        4542504   .A.-G............  4542519
1        9887323   ...-G............  9887338
1        17122915  T..-T............  17122930
1        21057779  ...-G............  21057794
1        23570179  ...-G............  23570164
1        28123245  ...-G............  28123260
1        36711718  ...-G............  36711703
1        40328899  ...-G............  40328914
1        40330982  ...-G..A.........  40330997
1        44017613  ...-G............  44017598
1        48922642  ...                48922644
1        51287943  ...-G............  51287928
1        56310335  ...-G......G.....  56310320
1        792377    ...-G............  792392
1        3041883   ...-G.....G.....   3041869
1        3503460   T.---...........   3503472
1        4385950   ...-G.......C....  4385965
1        11400380  ...-G...........   11400366
1        15447688  ...-G...........   15447674
1        33240976  ...-G............  33240961
1        34018758  ...-G............  34018773
1        34261055  ...-G............  34261070
1        40409791  ...-G.........T..  40409806
1        42764267  ..--.............  42764281
1        46113537  ...-............   46113551
1        51568766  ...-G........      51568755
1        55179     ...-G.....G......  55194
1        2895022   ...-G.....T......  2895007
1        3119887   ...-G.A..........  3119902
1        4533377   ...-G....C.......  4533362
1        7024942   ...-G..A....C....  7024927
1        7587054   ...-G..T.......    7587067
1        8333655   ...-G............  8333670
1        9761293   ...-G............  9761278
1        11609953  ...-G............  11609968
1        32740953  ...-G............  32740938
1        40226748  ...-G............  40226733
1        40229258  ...-G.G..........  40229273
1        40235993  ...-G............  40236008
1        40733176  ...-G............  40733161
1        43891045  ...-G............  43891060
1        45573838  ...-G...A........  45573853
1        46070003  ...                46070001
1        51003054  .T..G.........T..  51003072
                      \             
                      |             
                     AC
1        197099    .....A..A.....     197112
1        517651    ...-G............  517666
1        19661157  ...-G..A.........  19661142
1        35229715  ...-G...........   35229729
1        43794193  ...-G............  43794178
1        43850116  ...-G.........     43850104
1        44805357  ...-G....A...T...  44805372
1        46863858  ...-T....T.......  46863843
                   \                
                   |                
                   G
1        50701381  ...-G...T........  50701396
1        51006088  ...-G........G...  51006073
1        54885901  ...                54885899
1        42963779  ...-....A..C.....  42963794
1        45418365  ...-G............  45418380
1        25344721  ...-G..........    25344734
1        51915639  ...-G.........T..  51915624
1        58674639  ...-..........     58674651
1        27129241  ...-G............  27129256
1        51649803  ...-G............  51649788
1        55962013  ...-G............  55961998
1        8336222   ..-GG............  8336237
1        21887725  ..-G.............  21887740
1        23610860  G.--G.....C......  23610874
1        50103755  ..-GG.......G....  50103770
1        501986    ...-G............  502001
1        509277    ...-G.........T..  509292
1        17441129  ...-G.........T..  17441114
1        18815337  ...-G............  18815352
1        25821146  ..-C.............  25821131
1        40353206  ...-G.....G......  40353191
1        52768973  ...-G.........     52768961
1        49048334  T..-G............  49048319
1        51555002  .A.-G.......C....  51555017
1        145441    G..-G............  145426
1        246014    ...-G............  245999
1        560239    ...-T............  560224
1        14005685  ...-G..A.......    14005672
1        19191356  ...-G........C...  19191341
1        21089138  ...-G.........T..  21089153
1        23122967  ..-CC........      23122956
1        40124555  ..-CG............  40124540
1        40336072  ...-G..A.........  40336057
1        45989731  ...-G............  45989716
1        49029464  ...-G.........T..  49029449
1        49169908  ..-GG.......C....  49169923
1        51178663  .A.-G............  51178678
1        53114707  ...-G............  53114722
1        55636387  ...-G.......G....  55636372
1        518355    ...-G............  518370
1        542594    ...-.............  542609
1        3068531   ...-G............  3068546
1        8793326   ...-G............  8793311
1        11678904  ..-.G.........T..  11678889
1        19593943  ...-G............  19593928
1        19614874  ...-G.....C...T..  19614889
1        24458107  ...-G............  24458122
1        26374835  ..-G.............  26374850
1        29983833  ...-G..A.........  29983848
1        34689971  ...-GG..A........  34689956
1        42911920  ...-G.....G......  42911905
1        43103902  ...                43103900
1        45603850  ...-G............  45603835
1        46499100  ...-G........      46499111
1        47978171  ...-G............  47978186
1        48961473  ...-G............  48961458
1        50855018  ...-G............  50855033
1        56258587  ...-G............  56258602
1        58458390  ...-.............  58458375
1        4524531   ..-..............  4524546
1        7824126   ...-C.....G......  7824111
                   \                
                   |                
                   G
1        9715166   ...-G...........   9715180
1        14367292  ...-G............  14367277
1        16797470  ...-G..A........   16797484
1        24280572  ..-.G...A........  24280557
1        46226458  ...-G......        46226449
1        633682    ...-G....C.......  633697
1        1298093   ...-G............  1298108
1        2630686   ...-.T..A........  2630701
1        4040057   ...-G............  4040072
1        7482596   ...-G...A........  7482611
1        7613065   ...-G............  7613080
1        12217582  ...-G....A.......  12217597
1        14325305  ...-G............  14325320
1        16005379  ...-GT...........  16005364
1        21181262  .A.-G............  21181247
1        22695257  ...-G.......A....  22695272
1        25180933  ...-G.........T..  25180948
1        27483910  ...-G............  27483925
1        28447974  ...-G............  28447959
1        28928077  ...-G.........     28928065
1        30886338  ..-.GT...........  30886353
1        31741557  ...-G............  31741572
1        40274357  ...-G............  40274342
1        40435366  ...-G....T.......  40435381
                   \                
                   |                
                   C
1        42883009  ...--G....G.....   42882996
1        43894136  .C.-G............  43894151
1        49161391  ...-G............  49161376
1        49596903  ...-G.........T..  49596918
1        50423824  G..-G.........T..  50423839
1        50850512  ...-G........G...  50850497
1        51770778  ...-G............  51770793
1        52675235  ...-G.........     52675247
1        54249556  ...-G.........T..  54249541
1        14045097  .C.-G............  14045112
1        35769515  ...-GT........     35769527
1        10382287  ...-G.........T..  10382302
1        29143952  ...-G............  29143937
1        9003922   ...-G.........T..  9003907
1        20787307  ...-G.....T......  20787322
1        29979697  ...-G.........T..  29979712
1        43900474  ..-.G............  43900459
1        45781934  ...-G............  45781919
1        10271493  ..-CG............  10271508
1        18087377  ...-G............  18087392
1        37689635  ...-G...A........  37689650
1        39956556  ...-G.......G....  39956541
1        40086729  ...-G...A......    40086716
1        43209273  ...-G............  43209288
1        49588030  .A.-.T.A.........  49588015
1        51543734  ...-G............  51543749
1        58506466  ...-G............  58506481
1        58543928  ...-.............  58543943
                   \                
                   |                
                   G
1        528585    ...G.-...........  528570
1        1444770   ...GG.........T..  1444786
1        14670426  ..-GG............  14670411
1        21206561  ...-G.........T..  21206576
1        22774455  ..-GG............  22774440
1        31569475  ...-............   31569489
1        42653517  ..-GG............  42653502
1        1927753   .-..G...T........  1927738
1        37290332  .-AC.............  37290347
1        66297     ...                66299
1        593154    ...-G............  593169
1        7571282   ...-G............  7571267
1        14600719  G..-G............  14600734
1        21184188  ...-G.CA.........  21184203
1        25103553  ...-G............  25103568
1        25855003  .                  25855003
1        40307479  ...-G............  40307494
1        40577540  ...-G............  40577525
1        40886827  ...-G....C.......  40886812
1        427185    ...-G............  427200
1        2854070   ...-G............  2854055
1        5850450   ...-G............  5850435
1        23630098  ...-G............  23630083
1        25598607  ...-G............  25598592
1        26649621  ...-G............  26649636
1        33687381  ...-G..A.........  33687366
1        45832658  ...-G............  45832643
1        46065054  ...-.............  46065069
1        48237011  ...-G............  48236996
1        46200886  ...-G...........   46200872
1        54901789  ...-G............  54901804
1        22853509  ...-G............  22853524
1        24255066  ...-G............  24255051
1        28196420  ...-G............  28196405
1        32654403  ...-G............  32654418
1        33467581  ...-G.....G......  33467566
1        54012647  ...-.............  54012632
1        19448630  ...-G...........   19448616
1        45874640  .A.-G............  45874625
1        49329126  ...-............   49329112
1        3001582   ...-G..........    3001569
1        3664318   ...-G....A....T..  3664333
1        4598708   ...-G............  4598693
1        7634674   ...-GT...........  7634659
1        7682658   ...-G.....G......  7682673
1        9148635   ...-G..........    9148622
1        11893781  G..-.............  11893766
1        11907826  G..-.............  11907811
1        14752706  ...-.........G...  14752721
1        22455684  ...-G.......C....  22455699
1        22492134  ...-G............  22492119
1        24609219  ...-G............  24609204
1        33504518  ...-G...A........  33504533
1        43974070  ...-G............  43974085
1        45247354  ...-G............  45247339
1        45816595  ...-GG...........  45816580
1        45930299  ...-.............  45930284
1        46837865  ...-G............  46837880
1        48812354  ...-G.......       48812344
1        51533489  ...-T............  51533474
1        51553249  .A.-.....A......   51553263
1        53708361  ...-G............  53708346
1        54586364  ...-G............  54586379
1        2581641   ...-G............  2581626
1        10269130  ...-G............  10269145
1        24256321  ...-GT..........   24256307
1        45589377  ...-G...........   45589363
1        50946181  ...-G...........   50946167
1        7977908   ...-G............  7977923
1        11717137  ...-G............  11717122
1        40490259  ...-G............  40490274
1        139081    ...-G............  139066
1        176219    ...G.-...........  176234
1        459598    ...-G............  459583
1        466381    ...-G............  466396
1        737414    ..-CG........G...  737399
1        757348    ...-G............  757333
1        3038047   ...-G............  3038062
1        3139960   .A.-G............  3139975
1        3173737   ...-G............  3173752
1        7621662   ...-G............  7621647
1        8731055   ...-G............  8731040
1        9674726   ...-G............  9674711
1        13655677  ...-G.......C....  13655662
1        17107704  ...-G............  17107719
1        17227244  ...-G............  17227229
1        17507091  ...-G............  17507106
1        17692208  ...-G............  17692193
1        19347092  ...-GT........     19347080
1        21167814  ...-G............  21167829
1        21283468  .-AC.....T.......  21283483
1        23076782  ...-G............  23076767
1        25959892  ...-G..T.........  25959907
1        26109822  ...-G............  26109807
1        32815507  ...-G............  32815522
1        33624666  ...-.............  33624681
1        35092223  ...-G............  35092208
1        35578604  ...-G............  35578589
1        39366425  ...-G.....G......  39366410
1        40226095  ...-G............  40226080
1        40242066  ...-G............  40242051
1        40248364  ...-G............  40248349
1        40313649  ...-G..........    40313662
                   \                
                   |                
                   G
1        43129849  ...-G............  43129864
1        43999469  ...-G............  43999454
1        44112195  ...-GT...........  44112180
1        44693328  ...-G..A.........  44693343
1        44899295  ...-G.........     44899283
1        45905353  ...-G............  45905368
1        45954314  ...-G...A........  45954299
1        47693321  ...-G...A........  47693306
1        47884963  ...-G.........T..  47884978
1        49847877  ...-G.C..........  49847892
1        51195174  ...-G.........     51195162
1        51214752  ...-G............  51214767
1        26079     ...-G..........    26092
1        3802339   .                  3802339
1        10015638  ...-G............  10015623
1        15892303  ...-T....C......   15892317
1        18341111  ..-.G............  18341126
1        32652933  ...-G...........   32652919
1        47245648  ...-G..A........   47245634
1        47371119  ...-GG.......      47371108
1        50364485  ...-G...........   50364499
1        51735859  ...-GT.......      51735870
1        21306     ...-G...A........  21291
1        100935    ...-G............  100920
1        327348    ...-G............  327363
1        333450    ...-G............  333465
1        402374    ...-G...A........  402389
1        410668    ...-G.........T..  410653
1        492021    ...-G............  492036
1        623642    ...-G............  623657
1        659443    ...-G....A.......  659458
1        761460    ...-G.......G....  761475
1        2017754   G..-G............  2017739
1        2647196   ...                2647194
1        2825450   C..-G............  2825435
1        3040954   ...-G..A.........  3040939
1        3310382   ...-T............  3310397
1        3523500   ...G.-...........  3523515
1        3570371   ...-G............  3570356
1        3580270   ...-G............  3580255
1        4285170   ...-G......A.....  4285155
1        4619898   ...-.........G...  4619913
1        4686303   ...-G............  4686318
1        5028935   ...-G.........T..  5028950
1        5563120   ..-.G............  5563105
1        8663578   ...-G............  8663563
1        11488156  ...-G............  11488141
1        12150314  ...-G............  12150329
1        14277998  ...-G............  14277983
1        14985310  ..-CG............  14985295
1        16062794  ...-G..A.........  16062779
1        17330961  ...-G............  17330976
1        17505683  ...-G............  17505698
1        18356174  ...-G........G...  18356159
1        18480130  ...                18480128
1        18659951  ...-G............  18659966
1        19586039  ...-G...A........  19586024
1        22385464  ...-G............  22385479
1        23785263  ...-G..T.C.......  23785278
1        23958137  ...-G...A.....T..  23958152
1        25069944  ...-G.......G....  25069929
1        25342118  ...-C............  25342103
1        27547318  ...-G..A.........  27547333
1        30040306  ...-G............  30040291
1        32275455  ...-G............  32275470
1        32481950  ...-G....C.......  32481935
1        32835483  ...-G........C...  32835498
1        35247680  ...-G............  35247695
1        36796798  .A.-GT...........  36796813
1        38164175  ...-GT...........  38164190
1        40030921  ...-G..A.........  40030906
1        40126372  ...-G............  40126357
1        40198884  ...-G............  40198869
1        40271753  ...-G............  40271768
1        40346150  C..-G............  40346135
1        40393499  ...-G............  40393514
1        40404601  ...-G...A........  40404586
1        41121774  ...-G............  41121789
1        43823722  .A.-G............  43823707
1        44001680  ...-G............  44001695
1        44437880  ...-......C..G...  44437895
1        44867201  ...-G............  44867186
1        45869398  ...-G............  45869383
1        45932336  ...T.............  45932320
1        47368846  ...-G............  47368861
1        48180778  ...-G............  48180763
1        49008027  ...-G............  49008042
1        49049591  ...-G....A....     49049603
1        49082278  ...-G..-.........  49082292
1        49813445  ...-C............  49813430
1        50312826  ...-.............  50312811
1        53055614  ...-G............  53055629
1        53116257  ...-G............  53116272
1        53161040  ...-G............  53161055
1        56094312  ...-G.........T..  56094327
1        57948664  ...-G............  57948679
1        58465893  ...-G............  58465878
1        111813    ...-C..A.A......   111827
1        307854    ....               307851
1        388998    ...-G...........   388984
1        403744    ...-G...........   403730
1        413004    ...-G...........   412990
1        3393894   ...-.....A......   3393908
1        7391599   ...-G.........G..  7391584
1        15333449  ...-G.......A...   15333435
1        18421412  ..-CG...........   18421426
1        25347954  ...-G........G...  25347969
1        32033152  .-.TC..A.........  32033137
1        45392373  ...-G.........     45392361
1        45453689  ...-G......C.....  45453704
1        45908416  ...-GG..........   45908430
1        50767036  ...-G............  50767051
1        133300    ...                133298
1        560346    ...-G......-.....  560332
1        7645115   ...-G.....G..      7645104
1        22556607  ...G.......C..T..  22556626
                        \           
                        |           
                      GTG
1        23145518  ...-G..........    23145531
1        23180129  ...G-............  23180144
                   \                
                   |                
                   G
1        31686596  ...-G............  31686611
1        45408957  ...                45408959
1        45969800  ....               45969797
1        48343207  .--TG............  48343193
1        76708     ...-G............  76723
1        123394    ...-G...C........  123379
1        132272    ...-G....A....A..  132287
1        338975    ...-G..A.........  338960
1        463745    ...-G....A.......  463760
1        587162    ...-G............  587177
1        588026    ...-G............  588011
1        641395    ...-G............  641380
1        712230    ...-G.....T..G...  712245
1        810829    ...-G..A.........  810844
1        3231331   ...-G............  3231346
1        3589433   ...-G......C.....  3589418
1        4467302   ...-G............  4467287
1        4517523   ...-GT......C....  4517538
1        5053958   ...-G...A.....T..  5053973
1        7630459   ...-G.......G....  7630444
1        10587595  ...-G..A.........  10587580
1        13106871  ...-G..T.........  13106886
1        13659304  ...-G............  13659289
1        14416319  ...-G............  14416304
1        14427333  ...-G............  14427348
1        16129684  .A.-G............  16129669
1        16288360  ...-G....A......   16288346
1        17410204  ...-G............  17410189
1        17795335  ...-G............  17795320
1        19014614  ...-G............  19014629
1        19440665  ...-G............  19440650
1        19576399  ...-G............  19576384
1        22624899  ...-G............  22624914
1        23632711  .A.-G.....G......  23632696
1        23697255  ..                 23697256
1        24272223  ...-G............  24272208
1        24282042  ...-G...A........  24282027
1        27284768  .C.G.-A..........  27284753
1        28436284  ...-G...T........  28436299
1        30041081  ...-G............  30041066
1        31334515  T..-G............  31334530
1        33180585  ...-G............  33180570
1        36761119  ...-G....A.......  36761134
1        40061368  ...-G............  40061383
1        40125848  ...-G....AG......  40125833
1        40129691  ...-G............  40129706
1        40269847  ...-C............  40269832
1        41270373  ...-G.....T......  41270358
1        42940214  ..-GG.G..........  42940199
1        43999026  ...-..........     43999038
1        45451725  ...-....A........  45451740
1        45583358  T..-G............  45583373
1        45778811  ...-G.C.A........  45778796
1        48330433  ...-G............  48330418
1        49436972  ...-T............  49436957
1        50017520  ...-G....C.......  50017535
1        50097887  ...-G....T.......  50097872
1        50712491  ...-G.........G..  50712476
1        51196947  ...-G............  51196962
1        51234968  G.ATG........G...  51234984
1        51446649  ...-G............  51446634
1        51562580  ...-G............  51562565
1        52952387  ...-G.....C......  52952372
1        3110208   ...-G...........   3110222
1        24179732  ...-.............  24179717
1        48357409  ...-G............  48357394
1        8980378   ...-G............  8980393
1        10184732  ...-G............  10184747
1        50062536  ...-G..........    50062549
1        96915     ...-G............  96900
1        621245    ...-.............  621230
1        2991161   ...-G............  2991176
1        3409066   ...-G............  3409081
1        7628898   ...-G............  7628883
1        16562766  ...-G............  16562751
1        30233428  ..-C.............  30233413
1        40283455  ...-.............  40283440
1        41390792  ...-G.......G....  41390777
1        42595190  ...-G............  42595205
1        46040449  ...-G............  46040464
1        49101941  ...-G............  49101926
1        51525979  ...-G........G...  51525964
1        52191553  ...-G............  52191568
1        17320718  ...-G............  17320733
1        40340315  ...-G...........   40340301
1        45764607  T..-G...........   45764593
1        48231876  ...-G...........   48231890
1        53085630  ...-..........T..  53085615
1        457792    ...-G............  457777
1        555340    ...-G............  555325
1        583922    ...-G.....T......  583937
1        633966    .C.TG............  633982
1        3247473   ...-G.........T..  3247488
1        3590556   ...-G............  3590571
1        3880219   ...-G..A.........  3880204
1        4497964   ...-G............  4497979
1        6916034   ...-C............  6916049
1        8165131   ...-G............  8165116
1        8902320   ...-G............  8902335
1        13857699  .A.-G............  13857684
1        14129059  .TGTG............  14129043
1        15142314  ...-G........G...  15142329
1        18296100  ...-G.........T..  18296115
1        18835545  ...-G............  18835560
1        19322750  ...-G.....G......  19322735
1        19558822  ...-.............  19558807
1        19573451  ...-G............  19573436
1        21105722  ...-G............  21105707
1        25800281  ...-G..A.........  25800266
1        27255739  ...-G....A.......  27255724
1        28783395  ...-G...AT.......  28783380
1        28871420  ...-G............  28871405
1        29045565  ...-G............  29045580
1        32256104  ..-.G............  32256119
1        33669367  ...-G............  33669352
1        33864941  ...-G............  33864926
1        37174638  ...-G............  37174653
1        37405350  ...-G............  37405335
1        38181577  ...-G.....G......  38181562
1        39923219  ...-.......C.....  39923204
1        40015466  ...-G.........T..  40015481
1        40196138  ...-G............  40196153
1        40324808  ...-G............  40324793
1        43832801  ...-C............  43832816
1        45737237  ..-C...A.........  45737222
1        45963524  .A.-........G....  45963509
1        46241649  ...-.T...........  46241634
1        48241593  ...-G............  48241578
1        49121289  ...-.............  49121274
1        49492729  ..-CG............  49492744
1        50271900  ...-G............  50271885
1        51514315  ...-G.....G......  51514330
1        53143993  ...-G............  53143978
1        54200728  .A.-G............  54200713
1        3002353   ...-G..A........   3002339
1        6159839   .A.-G............  6159824
1        23885159  ...-G........C...  23885174
1        25711982  ...-G...........   25711996
1        45845629  G..-G............  45845614
1        53568008  ...-G..A.....C...  53568023
1        61311     ...-G.......C...   61325
1        587269    ...-...A........   587255
1        4077325   ...-G...........   4077311
1        20301656  .A.-G............  20301641
1        23221462  ...-G............  23221477
1        27992972  ...-G............  27992987
1        36400481  ...-G.......G....  36400466
1        38179483  ...-C............  38179468
1        45534840  ...-G...........   45534854
1        48905951  ...-G............  48905936
1        51243636  ...                51243634
1        51488474  ...-G............  51488489
1        100604    ...-G............  100589
1        196920    ...-G............  196935
1        243697    ...-G............  243712
1        283663    ...-G............  283648
1        325033    ...-G............  325048
1        340061    ...-G.........T..  340076
1        363706    ...-G............  363691
1        592654    ...-G...A........  592639
1        612907    ...-G............  612922
1        781803    ...-G............  781818
1        1620197   ...-G............  1620212
1        2685115   ...-G............  2685130
1        3006557   ...-G............  3006572
1        3598455   ...-G.......G....  3598470
1        4471159   ...--G...........  4471173
1        4510605   ...-G............  4510590
1        4753723   ...-.............  4753738
1        7816443   ...-G............  7816458
1        8278699   ...-G............  8278684
1        9167054   ...-G............  9167069
1        10029425  ...-G.........T..  10029410
1        10483691  .A.-G...A........  10483676
1        10615876  ...-C.......C....  10615861
1        11695194  ...-G............  11695179
1        12020598  ...-C............  12020583
1        12325817  ...-G............  12325802
1        14350523  ...-G.....G......  14350508
1        14709080  ...-G............  14709065
1        14925094  ...-G............  14925109
1        15405685  ...-G............  15405670
1        16111121  ...-G..A.....G...  16111106
1        17370980  ...-T............  17370995
1        17465349  ...-G............  17465334
1        19548934  ...-G............  19548919
1        21127573  ...-G............  21127558
1        21195124  ...-G............  21195109
1        22600317  ...-G............  22600332
1        23030427  ...-G......C.....  23030442
1        27718509  ...-G.........T..  27718494
1        28429071  ...-.............  28429086
1        28884957  ...-GT...........  28884972
1        31342577  ...-G............  31342592
1        31448191  .A.-G............  31448206
1        32039313  .A.-G............  32039298
1        32982017  ...-C.........T..  32982032
1        37084170  ...-G..........    37084183
1        37230033  ...-G............  37230048
1        37623900  ...-G............  37623885
1        38326731  ...-G.......C....  38326746
1        39740072  ...-.............  39740087
1        39902860  ...-G............  39902875
1        40010087  ...-G............  40010102
1        40251704  ...-G............  40251719
1        40258160  ...-G............  40258175
1        40316078  ...-G............  40316063
1        41538529  ...-G............  41538514
1        42788209  ...-G............  42788194
1        43014024  ...-G............  43014039
1        43243238  ...-G............  43243223
1        43836989  ...-G............  43836974
1        45995868  ...-G............  45995853
1        48763848  ...-G............  48763833
1        49205243  ...-G............  49205258
1        50280916  ...-G............  50280901
1        50407436  ...-G............  50407451
1        50818622  ...-G............  50818637
1        50948187  ...-G............  50948172
1        51753406  ...-...A.........  51753421
1        52822168  ...-G...A........  52822183
1        53031024  ...-G............  53031009
1        57028260  ...-G............  57028245
1        58303412  ...-G.........T..  58303397
1        490282    ...-G...T........  490267
1        502122    ...-G.........T..  502107
1        645834    ...-G.C..........  645849
1        4466868   ...-G...........   4466882
1        4558509   ...-G...........   4558495
1        8382237   ...-G..A......T..  8382252
1        13253870  ...-G....T......   13253856
1        16313530  ...-G............  16313515
1        17296403  .C.-G............  17296388
1        17587900  ...-G.........T..  17587885
1        19625840  ...-G............  19625825
1        22125016  ...-G............  22125001
1        23652415  ...-G............  23652400
1        28268703  ...-G...........   28268689
1        29122852  ...-.............  29122837
1        30193582  ...-G............  30193567
1        31167728  ...-.............  31167743
1        35329992  ...-G............  35330007
1        37040554  ...-G............  37040569
1        37149462  ...-G............  37149447
1        40134877  ...-G...........   40134863
1        40233624  ...-G.........T..  40233609
1        41497670  ...-GT...........  41497655
1        42877060  ...-G.........T..  42877075
1        45865860  .A.-G.....C.....   45865846
1        45931606  ...-GT..........   45931620
1        45998185  .A.-G...........   45998171
1        48377963  ...-G......G.....  48377978
1        49072589  ...-G..A.........  49072604
1        53039137  ...-G...........   53039151
1        56610888  ...-G......A..A..  56610903
1        16134     ..-CG............  16149
1        179298    ...-G..A.........  179283
1        386699    ...-G............  386684
1        472374    ...-G..A.........  472389
1        595383    ...-G............  595368
1        603927    ...-G............  603912
1        973877    ...-G..-.........  973891
1        1393636   ...-G............  1393651
1        2823936   ...-G............  2823951
1        3067769   ...-G............  3067784
1        3124021   ...-G...C........  3124036
1        3436577   ...-G............  3436562
1        3626184   ...-G............  3626199
1        3735484   ..-.G..A....C...   3735470
1        3792592   ...-G......C..T..  3792577
1        3822496   ...-G............  3822481
1        4177199   ...-G............  4177214
1        4342045   ...-GT...........  4342030
1        4530508   .A.-G............  4530493
1        4688678   ...-G..TA........  4688663
1        5512613   ...-G............  5512628
1        6659263   ...-G...A........  6659248
1        7580630   ...-G.........T..  7580615
1        8055944   ...-G............  8055959
1        8360917   ...-GT.......C...  8360932
1        9114412   ...-G............  9114397
1        9275447   ...-G............  9275462
1        9886553   G..-G............  9886538
1        10549653  ...-G............  10549638
1        10811570  ...-G...A........  10811555
1        11533597  ...-G............  11533582
1        11555375  ...-G..A.........  11555390
1        11844289  ...-G............  11844304
1        12614934  ...-G.......G...   12614948
1        14476030  ...-G........G...  14476045
1        15573348  ...-G............  15573333
1        15702614  ...-G.C..........  15702599
1        17542362  ...-G.....G......  17542347
1        17636865  ...-G............  17636850
1        17649835  C..-G............  17649820
1        17713124  ...-G............  17713109
1        18419586  ...-G............  18419601
1        19395896  ...-G...A........  19395911
1        19446790  .A.-G............  19446805
1        19492136  ...-G.........T..  19492121
1        19836220  ...-.......C.....  19836205
1        20692533  ...-G............  20692548
1        21073939  ...-G............  21073924
1        21132961  ...-G............  21132946
1        22628025  ...-G.........     22628037
1        23631306  ...-G.........T..  23631291
1        23753121  ...-G............  23753136
1        23849254  ...-G.........T..  23849239
1        25181112  ...-G............  25181127
1        25317038  ...-G......C..T..  25317053
1        25343404  .A.-G............  25343419
1        25810580  ...-G.......A....  25810595
1        27576816  ...-G........G...  27576801
1        28557236  ...-GT...........  28557251
1        28654939  ...-G............  28654924
1        28804828  ...-G....C.......  28804813
1        29600154  ...-.......G.....  29600139
1        30447676  ...-G............  30447661
1        32266833  ...-G............  32266818
1        32823078  CA.-....A......    32823091
1        33531818  ...-G...A........  33531803
1        33593946  ...-G.........T..  33593931
1        33724006  ...-..........T..  33723991
1        34948305  ...-G..A.T.......  34948290
1        36386815  ...-G............  36386800
1        36633407  ...-G.....G......  36633392
1        37155393  .A.-G............  37155408
1        37399691  ...-G............  37399676
1        39525708  ...-G..A.........  39525693
1        40135220  ...-G............  40135205
1        40174100  ...-G............  40174085
1        40209875  ...-G............  40209860
1        40252005  ...-G..A......G..  40252020
1        40253115  ...-.............  40253100
1        40292870  ...-G...A.G......  40292885
1        40297400  ...-G............  40297415
1        40334004  ...-G............  40334019
1        40341211  ...-G............  40341226
1        40390762  ...-G............  40390777
1        40414172  ...-............   40414158
1        42592965  .A.-G............  42592950
1        42772646  ...-G............  42772661
1        43171426  ...-G............  43171441
1        43200793  ...-GT..........   43200807
1        43292326  ...-G............  43292341
1        43895295  .A.-G..A.........  43895310
1        44062353  ...-G..A.........  44062368
1        45357591  ...-G............  45357576
1        45538558  ...-G............  45538543
1        45839806  ...-G............  45839821
1        45911497  ...-G............  45911482
1        45929027  G..-G..A.........  45929042
1        45951345  ..-.G............  45951330
1        45971901  ...-G............  45971916
1        45981898  ...-G......C.....  45981883
1        46353458  ...-G............  46353443
1        47375393  ...-G............  47375408
1        48055908  ...-G.........T..  48055923
1        48332259  ...-G............  48332244
1        48893123  ...-G............  48893107
                              \     
                              |     
                              T
1        49011867  ...-G..........    49011854
1        49660702  ...-G............  49660687
1        49815595  ...-G............  49815610
1        50276469  ...-G....A..C....  50276484
1        50313826  ...-G.CA.........  50313811
1        50344716  ...-..........T..  50344701
1        51300180  ...-G...........   51300194
1        51477583  ...-G............  51477598
1        51510469  ...-G............  51510454
1        51513704  ...-G............  51513689
1        53060748  ...                53060750
1        53129582  ...-G............  53129597
1        53146980  ...-G............  53146995
1        58473578  ...-T............  58473563
1        58614107  ...-G............  58614092
1        23562     ...-G...A........  23577
1        186089    ...-G............  186074
1        337793    ...-G............  337778
1        601624    ...-G............  601609
1        622134    ...-G............  622119
1        622407    ...-G............  622392
1        637458    ...-G............  637473
1        1010875   ...-G............  1010890
1        3035075   ...-G....A......   3035089
1        3095142   ...-G...C........  3095157
1        3108471   ...-G............  3108486
1        3389031   ...-G............  3389046
                   \                
                   |                
                   G
1        3601152   ...-....A........  3601167
1        4319699   ...-G..A.........  4319714
1        4522790   ...-G.......C....  4522775
1        4537264   ...-G............  4537279
1        5038331   ...-G............  5038316
1        5547757   ...-.........G..   5547743
1        5725447   ...-G............  5725462
1        7029547   ...-G....A......   7029533
1        7729155   ...-G............  7729140
1        8876252   ...-G............  8876267
1        10199494  ...-GT...........  10199509
1        11469265  ...-G............  11469250
1        11618524  ...-G.......C....  11618509
1        11716654  ...-G............  11716669
1        16054287  ...-G...........   16054301
1        16401456  ...-G............  16401471
1        16968523  ...-G............  16968508
1        18344763  ...-G............  18344778
1        20285195  ...-G....A.......  20285210
1        21099333  ...-G...........   21099347
1        21156120  ...-G............  21156135
1        21473630  ...-G............  21473615
1        22530563  ...-G...........   22530577
1        24660235  ...-G............  24660220
1        25244498  ...-G............  25244483
1        26959759  ...-G...........   26959745
1        29243208  ...-G............  29243193
1        31007237  ...-.............  31007222
1        32295194  ...-G....C...      32295183
1        33561513  ...-G..A.........  33561498
1        34268100  .C.-G............  34268115
1        34317242  ...-G............  34317257
1        34449831  ...-G............  34449846
1        37156643  ...-G............  37156658
1        41621419  ...-G............  41621404
1        41830896  ...                41830894
1        42100691  ...-G...........   42100677
1        42132327  ...-G.....G......  42132312
1        42330764  ...-G....A......   42330750
1        42507900  ...-G............  42507885
1        42557171  ...-G............  42557186
1        43509780  ...-G............  43509795
1        43817241  .A.-G...A........  43817226
1        45343072  ...-T............  45343057
1        45638076  ...-G............  45638061
1        45803838  ...-G............  45803823
1        45823248  ...-G..A.........  45823233
1        45850134  ...-G.C..........  45850149
1        45932101  ...-G............  45932116
1        45935756  ...-.......        45935747
1        46598256  ...-....A.G......  46598271
1        47625984  ...-G............  47625969
1        48386676  ...-G............  48386661
1        48985975  ...-G............  48985990
1        49015211  .C.-....A.......   49015197
1        49160318  ...-G..C........   49160332
1        50002692  ...-G............  50002707
1        50008721  ...-G....T......   50008735
1        50476822  ...-G............  50476807
1        50500607  ...-.......        50500598
1        51390852  ...-G............  51390867
1        51542360  G.GC.............  51542344
1        51544916  ...-G........G...  51544901
1        53013728  ...-......G.C....  53013743
1        53043961  ...-G.........     53043973
1        53094465  ...-G............  53094450
1        53164277  ...-G............  53164292
1        56499715  ...-G............  56499700
1        115728    ...-G..........    115715
1        493102    ...-....C........  493117
1        661701    ...-GG...........  661716
1        3390163   ...-G............  3390178
1        4540824   ...-G...........   4540810
1        5570867   ...-C...........   5570881
1        7751956   ...-G........      7751945
1        8613367   ...-G...........   8613353
1        10938053  ...-C...........   10938067
1        14333770  ..GTG............  14333753
                     \              
                     |              
                     A
1        20626809  .A.-G...........   20626823
1        21069258  ...-G...........   21069272
1        22482039  ...-G...A........  22482054
1        23090245  ...-G...A........  23090260
1        24272458  ...-G.........T..  24272443
1        24997402  ...-G....A.......  24997387
1        25101676  ...-..........     25101688
1        25535249  ...-G..A...C.....  25535264
1        27803378  ...-G............  27803393
1        31031230  ...-G.........T..  31031215
1        34010924  ...                34010926
1        40201942  ...-G.G....C.....  40201957
1        40352385  ...-..........     40352397
1        41319906  ...-G.....C...     41319894
1        42525824  .A.-....A........  42525839
1        43792094  G..-G............  43792079
1        44001486  .A.TG............  44001469
                      \             
                      |             
                      G
1        45344704  ...                45344706
1        45997704  ...-G.....G.C....  45997719
1        50238553  ...-G...........   50238539
1        52608618  ...-G....C.......  52608603
1        52784869  ...-G..A.........  52784884
1        53023972  ...                53023970
1        55549483  ....-............  55549468
                   \                
                   |                
                   G
1        57076591  ..--G.A......G...  57076605
1        36429     G..-G............  36444
1        73566     ...-G......CC....  73581
1        160669    ...-G...A........  160684
1        179109    ..-GGG...........  179124
1        305087    G.GTG.........T..  305071
1        327500    ...-G............  327515
1        343923    ...-G....C.......  343908
1        602887    ...-G............  602872
1        779889    ...-G............  779904
1        2456723   .C.-G...A.....     2456735
1        2737623   ...-G............  2737638
1        3085579   ...-G.........T..  3085594
1        3127226   ...-G....A.......  3127241
1        3228248   ...-G.......G....  3228233
1        3374774   ...-G........G...  3374759
1        4167094   ...-G.A..T.......  4167109
1        4253969   ...-.....          4253976
1        5089780   ...-G............  5089795
1        6229605   ...-G............  6229590
1        7141563   ...-G.........A..  7141578
1        7218440   C..-....AA.......  7218425
1        7572784   ...-G............  7572799
1        7637550   .A.TG.....C......  7637534
1        7828905   ...-G.......G....  7828890
1        7891136   ..-.G..A...A.....  7891121
1        8415777   .-ACG............  8415762
1        8455223   ...-G..A......T..  8455238
1        8981605   ...-G.....C.....   8981619
1        11332136  ...-G........G...  11332121
1        11607483  ...-G............  11607468
1        14023667  ...-G............  14023652
1        14671768  ...-CT........     14671756
1        15393112  ...-...-.........  15393126
1        15646710  ...-G............  15646725
1        17064966  ...-G............  17064981
1        17384331  ...-G....A....A..  17384346
1        18889596  .A.-G............  18889581
1        19579828  ..-CG............  19579843
1        19591414  ...-G............  19591429
1        19592467  ...-G............  19592452
1        22354073  ...-G............  22354058
1        22593183  ...-G............  22593168
1        23072670  ...                23072668
1        23086547  ...-G........T...  23086532
1        23843625  ...-G............  23843610
1        24568090  ...-...A.T.......  24568075
1        25308366  ...-C.........T..  25308381
1        26332254  G..-G............  26332269
1        26604302  ...-G..A.........  26604317
1        26780012  ...-G.........A..  26779997
1        30191926  ...-G............  30191911
1        32463243  ...-G............  32463228
1        33633659  ...-G............  33633644
1        34606113  ..-CG............  34606098
1        35800742  .C.-.............  35800727
1        36520441  ...-G..AA........  36520426
1        36700317  ...-G.....C......  36700332
1        38556275  ...-G.......A....  38556290
1        40176339  ...-GT.A.........  40176354
1        40235713  ...-G...A........  40235698
1        40236295  ...-G............  40236310
1        40245278  ...-G............  40245293
1        40274013  ...-G...A.G......  40273998
1        40279312  ...-G.....G......  40279327
1        40318154  ...-G....A.......  40318169
1        40335571  ...-G....A....T..  40335586
1        40364111  ...-G...A....G...  40364096
1        40962962  ...-G............  40962947
1        42186788  ...-G...AA.......  42186803
1        42676481  ..-C..A..........  42676496
1        43642587  ...-G.........T..  43642602
1        43945673  ...-GG...........  43945658
1        45018278  ...-G............  45018263
1        45220770  ...-G...C........  45220755
1        45438344  T..-G............  45438359
1        45838131  ...GG..A......     45838118
1        45874933  ...-G..........    45874920
1        45920935  ...-G.........     45920923
1        45997180  ...-G......-.....  45997194
1        46067961  ...-G.........T..  46067976
1        46421437  ...-G............  46421452
1        46575975  ...-G............  46575960
1        46814190  ...                46814188
1        48112868  ...-G............  48112853
1        48213912  ...-C....C.......  48213897
1        48456385  .--C.....A.......  48456371
1        49028728  ...-G......C..T..  49028713
1        50607638  ...-G............  50607653
1        50692669  ...-G............  50692654
1        50750058  ...-G............  50750073
1        50812390  ...-G............  50812405
1        50836603  .A.-G....A......   50836589
1        50840471  ...-G............  50840486
1        51091774  ...-G...........   51091788
1        51477135  ...-G.........T..  51477120
1        52889886  ...-G............  52889871
1        52973757  ...-G............  52973742
1        53056730  ...-G............  53056715
1        53078713  ...-G............  53078728
1        53124308  ...-G............  53124323
1        53132349  ..-.G............  53132364
1        55050992  ...-G.........T..  55051007
1        55825530  ...-G...T........  55825545
1        49023968  ...-G............  49023983
1        4381901   ..-.G.........T..  4381886
1        23675582  ...-G............  23675597
1        3111387   C..-G............  3111372
1        163022    ...-G............  163007
1        319909    ...-G............  319894
1        25809548  ...-..A..........  25809563
1        29859354  ...-G............  29859339
1        40356041  ...-C............  40356056
1        45500662  ...-G............  45500647
1        45777031  ..-.G..........    45777044
1        51534178  ...-G.........T..  51534163
1        52228649  ...-G..........    52228636
1        52771278  ...-G............  52771263
1        55275998  ...-G............  55275983
1        168915    ...-G.........T..  168930
1        40150551  GAATG............  40150535
1        48637022  ...-G............  48637007
1        36698628  ...-G..A.........  36698613
1        45832234  ...-G......A.....  45832249
1        67475     ...-.............  67490
1        686774    ...-G............  686789
1        3059713   ...-C............  3059728
1        8432263   ...-G............  8432248
1        8484551   ...-G............  8484536
1        8547047   ..-C..........T..  8547032
1        16128132  ...-G......A.....  16128117
1        18439347  ...-G...A........  18439332
1        19161045  ...-G............  19161030
1        23789718  ...-G...A........  23789703
1        25118208  ...-G.........T..  25118193
1        30896649  ..                 30896648
1        31223979  ...-G............  31223994
1        38457909  ...TG............  38457927
                      \             
                      |             
                     GC
1        45532455  ...-G........T...  45532440
1        46011432  ...-G............  46011417
1        48870785  ...-G............  48870800
1        48885781  ...-G............  48885766
1        52328951  .C.-G............  52328966
1        556450    ..-CG............  556435
1        3015936   ..-GG............  3015951
1        11365708  ..-.G............  11365693
1        38862857  ...-G....T.......  38862872
                   \                
                   |                
                   G
1        40198733  ..-..............  40198718
1        40287620  ...-..........T..  40287605
1        609257    ...-G............  609272
1        7619191   ...                7619189
1        8161054   ...-G............  8161039
1        9134457   ...-G.......C...   9134443
1        14174550  ...-G............  14174565
1        17336801  ...-G............  17336816
1        24323948  ...-G............  24323933
1        24470785  .A.-G............  24470800
1        26030552  ...-G............  26030567
1        26659795  ...-G............  26659780
1        37154800  ........A.C......  37154784
1        45837420  ...-G............  45837405
1        46331947  ...-G.....G......  46331932
1        46404552  ...-G............  46404567
1        50315289  ...-G.....G......  50315274
1        58661339  ...-C............  58661354
1        52433     .A.-C.........     52421
1        568326    ...-G............  568311
1        24686047  ...-G.......C....  24686032
1        27558735  ...-G....C......   27558721
1        31086849  ...-G........G...  31086834
1        45530143  ...-G..A......T..  45530128
1        49156432  ...-G......C.G...  49156447
1        57983946  G.--G............  57983960
1        7992182   ....-............  7992167
                   \                
                   |                
                   G
1        8579738   .-.TG.......C....  8579723
1        10368998  ..-CG...AT.......  10368983
1        40203933  ...-G...C........  40203918
1        19536607  ...-G..........    19536594
1        22645960  ...-G............  22645975
1        38402175  ...-.............  38402190
1        3007465   .A.-G.......C....  3007480
1        30431351  ...                30431353
1        1618903   ...-G............  1618888
1        2902554   ...-G............  2902539
1        40338299  ...-.............  40338314
1        50826636  ...-C............  50826651
1        24253858  ...-G........G...  24253873
1        38541284  .T.--............  38541270
1        11382973  ...-G............  11382988
1        3049869   ...-G............  3049854
1        50739201  ...G-............  50739186
                   \                
                   |                
                   G
1        19321651  ...-G............  19321666
1        40233332  ...-G............  40233347
1        36276236  ....-............  36276221
                   \                
                   |                
                   G
1        36357596  ....-............  36357581
                   \                
                   |                
                   G
1        36688081  .C.-G............  36688066
1        53066583  ............       53066572
1        4029728   ...-G............  4029713
1        50128409  ..G.C............  50128392
                        \           
                        |           
                        G
946      661       ...-G....A.......  646
946      4599      ...-G............  4614
210      356144    ....               356141
210      197368    ....-............  197353
                   \                
                   |                
                   G
210      233005    ...G-............  233020
                   \                
                   |                
                   G
210      166889    ...-G............  166904
210      388819    ....G......CC....  388803
210      174168    ...-G.A.......T..  174183
210      172868    ....G............  172852
210      67067     G..-G..T.........  67052
210      178431    ...-G............  178446
210      118504    .A.-G............  118519
210      103871    ...-G..A......G..  103886
210      194503    ...                194505
210      314316    ...-G....T.......  314331
210      259840    ...-G....C.......  259855
210      116181    ...-G......G...    116194
210      71643     ...-GT........A..  71628
210      94027     ...-G............  94012
210      113844    ...-G............  113859
210      177211    .-A.G...A.....T..  177196
210      286739    ...                286737
210      157879    ...-G............  157864
210      177852    ...-G............  177867
210      195364    ...-G....A.......  195379
210      308116    ...-...........    308103
210      317578    ...-G........      317567
210      277296    ...-G......C..     277284
152      675339    .A..G......C.....  675355
152      2185625   .A..G...T.....A..  2185641
152      1179886   G...G...A........  1179902
152      1633789   GA.TG............  1633805
152      295587    ..A.G..........    295573
152      855607    .T..G.......C..    855621
152      767775    GCGTG............  767791
152      1278150   ..G.GT...........  1278134
152      117209    ..GT.............  117225
152      386210    ....G............  386226
152      1200498   GCCTC..A.........  1200514
152      2398015   ..G.G............  2397999
152      2068049   .AGTG............  2068065
152      2074258   GAGC.........T...  2074274
152      542535    G.GTG....A....T..  542519
152      330256    ..C.G........      330268
152      1922783   ...-G...A....C...  1922768
152      2138252   ....C............  2138268
152      2029564   ....G............  2029580
152      1039651   ....G............  1039635
152      1153334   C...G............  1153350
152      1957562   GAG.G............  1957546
152      2143854   .A..G............  2143870
152      1856259   ..C.G............  1856275
152      1362575   .....T......C....  1362559
152      1790934   ...-G...T.......   1790920
                   \                
                   |                
                   G
152      2177194   ...GG............  2177210
152      1787763   ...-G....A.......  1787748
                   \                
                   |                
                   C
152      2004800   ...-G.........     2004812
                   \                
                   |                
                   G
152      2385487   GAATGT..........   2385472
152      2184146   -...G............  2184161
152      1075471   ...-G.........T..  1075456
                   \                
                   |                
                   G
152      2265947   .AGTT............  2265931
152      2175617   ....G.........     2175630
152      634153    ...-G.........T..  634168
                   \                
                   |                
                   G
152      1590573   ...-G........G...  1590588
152      1767794   .A.-G.........     1767782
152      1646034   ...-T............  1646049
                   \                
                   |                
                   G
152      1533491   ...G-...........   1533477
                   \                
                   |                
                   G
152      2130578   ...G-............  2130563
                   \                
                   |                
                   G
152      2028417   ...-G............  2028432
152      265430    G.GTG..A.........  265446
152      2252002   .A.-G.........T..  2252017
152      1267625   ...-G.......       1267635
                   \                
                   |                
                   G
152      1668936   ...-GT........G..  1668921
152      402118    ...-.....C....T..  402133
152      2275128   ..A.T............  2275111
                        \           
                        |           
                        G
152      2281936   ...-G.A..........  2281921
152      851417    .A.-C.........T..  851432
152      1824809   ...G-............  1824824
152      2213514   ...-G.........T..  2213529
152      2273979   ...-G..........    2273992
152      1800347   ...G.-.A.......    1800334
                   \                
                   |                
                   G
152      1824088   ...G-............  1824073
                   \                
                   |                
                   G
152      1923379   ...-G.....G...T..  1923364
                   \                
                   |                
                   G
152      834947    ...-G............  834962
                   \                
                   |                
                   G
152      1710192   ...-G...T..C.....  1710177
152      2322471   .AC.G.........T..  2322487
152      1075145   .........A..A....  1075161
152      294882    .AC.G...T........  294898
152      428626    ....G......C.....  428642
152      1994596   ....G............  1994580
152      2208729   ..........G...     2208716
152      2162393   ...-............   2162379
152      265644    .A.-G.........T..  265629
152      2271087   ...G.-G..........  2271102
152      1100353   ...-G............  1100338
152      623899    ...-G............  623914
                   \                
                   |                
                   T
152      1870244   ...-G............  1870229
152      1642083   ...-G............  1642068
152      2201721   ...-G..A.........  2201706
152      2015386   ...-G...........   2015372
152      2242326   ...-.............  2242311
152      1282717   ...-G....A.......  1282732
152      2234339   ...-G..........    2234326
152      1935036   ...-G.......C....  1935051
152      323937    ...-.............  323952
152      1280704   ...-G............  1280719
152      1883852   ...-G............  1883867
152      2104447   ...-G...........   2104433
152      2168497   ...-G...C........  2168512
152      2236040   ...-G....A.......  2236055
152      1688848   ...-G..A........   1688862
152      2012890   ...-G............  2012875
152      1870082   C..-G...T.......   1870068
152      1954148   ...-G.CA.........  1954133
152      2394778   ...-G........G...  2394763
152      1508600   ...-G...........   1508614
152      2038398   ...-G.........     2038410
152      555336    ...-G...........   555350
152      1532119   ...-G............  1532104
152      2049847   ...-.....A......   2049833
                   \                
                   |                
                   T
152      2050190   ...-G...........   2050176
152      1661756   ...-GT...........  1661741
152      1983993   ...-..A..........  1984008
152      2178697   ...-G............  2178682
152      2327713   T..-G............  2327728
152      1888131   ...-G............  1888116
152      629953    ...-G............  629968
152      1856943   ...-G............  1856958
152      635675    .-ACC...........   635661
152      1620305   ...-G............  1620290
152      2254520   ...-G............  2254535
152      2254889   ...-G............  2254874
152      94231     ...-G.A..........  94216
152      1169347   ...-G............  1169362
152      1390174   ...-......T......  1390159
152      1996083   ...-GT........T..  1996068
152      2001454   ...-G............  2001439
152      2105735   ...-G............  2105720
152      2151218   ...-G............  2151203
152      2302612   ...-.T...........  2302597
152      358838    ...-G............  358853
152      922971    ...-G..A.........  922956
152      980796    ...-....A........  980781
152      1192008   ...-G............  1191993
152      1253963   ...G.-...........  1253948
152      1524633   ...-G.........T..  1524648
152      1612394   ...-G............  1612379
152      1673658   ...-G........G...  1673673
152      1855000   ...-G.........T..  1855015
152      1864381   ...-G............  1864366
152      1873406   ...-G............  1873421
152      1975581   ...-G....A.......  1975566
152      2031130   ...-G............  2031145
152      2051446   ...-G......C.....  2051431
152      2156061   ...-G............  2156046
152      2171455   ...-G............  2171470
152      2264624   ...-G.........T..  2264609
152      2294161   ...-T............  2294176
152      2199227   ...-G.....G.....   2199213
152      2405818   ...-...A.........  2405833
152      2436870   CA.-G...........   2436884
152      527459    ...                527461
152      1573764   ...--G.T.........  1573750
152      1350679   ...-T.........T..  1350694
152      2038562   ...-G..A.........  2038547
152      2102630   ...-G............  2102645
152      2127569   .A.-.............  2127554
152      2282232   ..-CG............  2282247
152      2420491   ...-G............  2420476
152      1146538   .A.-G.......G....  1146523
152      2004534   ...-G............  2004549
152      2297522   ..-GG............  2297537
152      970255    ..-CG............  970270
152      1186550   ..-CG............  1186535
152      2247641   ..-.G............  2247656
152      2293030   ...-G............  2293015
152      2314593   ...-G............  2314608
152      2047743   ...-G............  2047728
152      298462    ...-G............  298477
152      1777645   ...-G............  1777630
152      1887072   ...-G............  1887087
152      1913093   ...-G.........T..  1913108
152      1965345   ...-G...A........  1965360
152      2078021   ...-......C......  2078006
152      2238926   ---.G............  2238939
152      2246622   ...-G............  2246637
152      2287267   ...-G.........     2287279
152      248891    ...-G............  248906
152      259234    G..-G............  259249
152      296405    ...-T.....G.....   296419
152      1643167   ...-G............  1643182
152      1971963   ...-G...........   1971977
152      2276414   ...-G............  2276399
152      266959    ...-G...A........  266944
152      319628    ...-G............  319613
152      542972    ...-G............  542957
152      1125373   ...-G............  1125358
152      1131182   ...-G............  1131197
152      1663408   ...-G............  1663423
152      1674055   ...-G............  1674040
152      1676239   ...                1676241
152      1859735   ...-G............  1859720
152      2003632   ...-G............  2003617
152      2075999   ...-G..A.........  2076014
152      2107391   ...-T..........    2107404
152      2121242   ...-G............  2121257
152      2157780   ...-G.........T..  2157795
152      2160245   ...-G............  2160260
152      2183208   ...-G............  2183223
152      2201971   ...-G............  2201986
152      2241664   ...-..C..........  2241649
152      2293913   ...-G.......C....  2293928
152      235146    ...-G...........   235132
152      1179447   ...-G............  1179462
152      1279125   ...-C............  1279110
152      1499357   ...-G............  1499342
152      1644687   ...-G............  1644702
152      2021352   ..-GG...........   2021366
152      2046258   ...-G............  2046243
152      2084532   ...-G............  2084547
152      2091984   ...-G............  2091999
152      2131323   ...-G............  2131308
152      2176156   ...-G............  2176141
152      2275267   ...-G............  2275252
152      1881631   ...-G.........T..  1881646
152      1902425   ...-G........G...  1902440
152      2005562   ...-............   2005548
152      2236502   ...-.......A....   2236516
152      2279868   ...--GC..........  2279882
152      103618    ...-G.A..........  103633
152      289312    ...-G............  289327
152      294378    ...-G..T.........  294393
152      339934    ...-G.......G....  339919
152      1181571   .A.-G............  1181586
152      1185130   ...-G.........T..  1185145
152      1619256   ...-G............  1619271
152      2069408   ..--G............  2069394
152      2092764   ..-GG.........T..  2092779
152      2114533   ...-G............  2114518
152      2122646   ...-G............  2122661
152      2162552   .A.-G.........T..  2162537
152      2202363   ...-C.........T..  2202378
152      2278317   ...--G...........  2278331
152      2144024   ...-G............  2144039
152      291663    .A.-G............  291678
152      629701    ...-G..A......T..  629686
152      1301056   ...-G............  1301041
152      2316003   ...-G............  2316018
152      358558    ...-G............  358543
152      1578473   ...-.............  1578458
152      1658358   ...-G............  1658373
152      1906283   ...-G............  1906298
152      2021564   C..-G............  2021579
152      2137888   ...-G............  2137873
152      1904023   ...-G............  1904038
152      1952702   ....-............  1952687
                   \                
                   |                
                   G
146      712289    ....G............  712305
146      1319979   ..G.G..A....G....  1319995
146      611044    ....G.......C....  611060
146      2724206   GAG.G....A......   2724221
146      660412    ....G...T....G..   660397
146      658268    .A.-G..C.......    658281
146      1526494   ....-............  1526509
                   \                
                   |                
                   G
146      2183961   ...-...A.........  2183946
146      432114    ....G.....G..      432102
146      2903147   ...........C..T..  2903163
146      987871    ....G............  987887
146      1789227   ...-G............  1789212
146      2693061   ...                2693063
146      1304956   ...-G.....G.G....  1304971
146      675518    ....GG...........  675534
146      737572    ...-G.........T..  737587
146      1718361   ...-G............  1718346
146      1517497   ...-.............  1517482
146      388036    ..-GG............  388051
146      1503084   ...-G............  1503099
146      2134727   ...G.-...........  2134742
146      2456176   T.-C..........T..  2456161
146      610706    ...-G............  610691
146      1166760   ...-G............  1166775
146      2201760   ...-G....T......   2201746
146      617761    ..-.G............  617746
146      2087103   ...-G............  2087118
146      2911325   ...-G.....G......  2911340
146      1110493   ...-G.........     1110481
146      87373     ...-G............  87358
146      1604123   ...-G.......G..    1604136
146      1784239   ...-T............  1784224
146      123715    ----G............  123727
146      657058    ...-G............  657043
146      1119617   ...-G........G...  1119602
146      2903349   ...-G............  2903364
146      1111920   .A.-G............  1111935
146      2605645   ...-.............  2605630
146      282690    ...-G............  282705
146      1331647   ...-G............  1331662
146      1455088   ..-C.............  1455103
146      1475342   .C.-G............  1475327
146      2344757   ...-.....C..       2344767
146      258341    ...-G............  258356
146      591856    ...-G............  591841
146      605956    ...-G............  605971
146      1781568   ...-G............  1781583
146      2008957   ...-G.........     2008945
146      2178232   ...-T............  2178217
146      2904667   ...-G......-.....  2904653
146      1019317   .A.-G.........     1019305
146      442913    ...                442911
146      110936    ...-G.C.......T..  110921
146      185600    ...-G............  185585
146      353607    ...-G............  353592
146      583192    ...-G....C.......  583177
146      763241    ...-G............  763256
146      1103345   ...-G..A......T..  1103360
146      325120    ..---............  325107
146      1025264   G..-G............  1025249
146      158518    .-.T.............  158503
125      231412    .A..G....A.......  231428
125      517279    ..G.G............  517263
125      2188925   ....G..A.........  2188941
125      2829714   GAG.GG...........  2829730
125      129485    ...TG.........T..  129501
125      3321516   GAATG...........   3321501
125      1756747   ....G.........T..  1756731
125      3012240   .AGTG...........   3012255
125      1268163   ..GGG..C.A.....    1268149
125      2357372   ....G.........     2357359
125      1849498   ....G.........     1849511
125      2834578   ...G.....A......   2834593
125      4173630   ..C.T.......G....  4173646
125      2800712   GAG.G............  2800696
125      3078669   C.GTG............  3078653
125      555156    ....G.......C....  555140
125      2720747   GAATG.......C....  2720763
125      4195184   ...TG....A....T..  4195200
125      1008524   .AGTG....A.......  1008540
125      3067581   ....G.........T..  3067565
125      3917206   GTGTG.........T..  3917222
125      3945403   ..C.T...C.....T..  3945387
125      4203473   GAGGG...A........  4203457
125      2950090   GAATG....A.......  2950074
125      4003552   .AGT...A..T......  4003568
125      866230    .CC.G.......G....  866246
125      1278755   .AGTG............  1278739
125      4072056   TA.TGT.......G..   4072041
125      2866273   ....G.CT........   2866288
125      2025794   .AC.G......A.....  2025810
125      1461079   .AGTG......A..G..  1461063
125      3235169   .A..G..........    3235155
125      2454443   ...GG............  2454427
125      1374653   GAGC........C....  1374669
125      4165726   ....G....A......   4165711
125      532349    ...GG..A......     532336
125      1466788   ....G...AT....T..  1466804
125      447308    ....C...A...       447297
125      3443738   ....GG...........  3443754
125      1431037   GACT...A.........  1431053
125      689173    ..GC.............  689157
125      95224     ....G........T...  95240
125      71081     ...G.-........     71069
                   \                
                   |                
                   G
125      1248050   ...G-............  1248035
                   \                
                   |                
                   G
125      1272613   ...-G.......G....  1272628
                   \                
                   |                
                   G
125      1457453   ...-G.......A....  1457438
                   \                
                   |                
                   G
125      2953260   ....G....          2953268
125      3769515   GAATG...........   3769500
125      3245731   ...-G............  3245746
                   \                
                   |                
                   G
125      4201818   ...-....A......    4201831
                   \                
                   |                
                   T
125      2722261   ....GGG...G......  2722245
125      1782263   ...-G....A.......  1782278
                   \                
                   |                
                   G
125      4251289   ...-G.........T..  4251274
                   \                
                   |                
                   G
125      2658936   ..GTG............  2658952
125      3381372   CCAT.............  3381388
125      3099927   .................  3099943
125      2412419   G...G..            2412413
125      3246323   ...-G...A........  3246308
                   \                
                   |                
                   G
125      2162289   T...G......        2162279
125      3999613   ......             3999608
125      2167898   ...C-............  2167883
                   \                
                   |                
                   G
125      2077488   ...GG............  2077504
125      2899134   ...-.....A....     2899146
                   \                
                   |                
                   G
125      1536397   GAGC.............  1536413
125      581842    .-..TT...........  581857
125      1501988   ...-G.......C....  1501973
125      1448721   .......A....C..    1448735
125      4286676   ...G-............  4286661
                   \                
                   |                
                   G
125      2038308   ...-.............  2038323
125      3860615   .                  3860615
125      2835385   ...-...........    2835398
                   \                
                   |                
                   G
125      2590469   ....-............  2590454
                   \                
                   |                
                   G
125      379361    ...G-...........   379347
                   \                
                   |                
                   G
125      2601549   ...                2601551
125      334087    ...-G............  334102
                   \                
                   |                
                   G
125      635936    ...-G............  635951
                   \                
                   |                
                   G
125      1865525   ...-G............  1865540
                   \                
                   |                
                   G
125      2072096   ...-G............  2072111
                   \                
                   |                
                   G
125      2836698   ...-G............  2836713
                   \                
                   |                
                   G
125      1287382   ...-G..A.........  1287367
                   \                
                   |                
                   G
125      1796114   ...-G.........     1796102
                   \                
                   |                
                   G
125      2903987   ...-G.....G...T..  2903972
                   \                
                   |                
                   G
125      4097757   ...-G............  4097772
                   \                
                   |                
                   G
125      159757    ...-G........      159768
                   \                
                   |                
                   G
125      706573    ..A.G............  706557
125      3027492   ...-G....A......   3027506
                   \                
                   |                
                   G
125      3556543   ...-GT..A.......   3556557
                   \                
                   |                
                   G
125      1875370   ...-G..T.A.......  1875355
                   \                
                   |                
                   G
125      2231501   ...-G...A........  2231486
                   \                
                   |                
                   G
125      2504231   ...-G....A....T..  2504216
125      2990120   ...-G...T........  2990135
                   \                
                   |                
                   G
125      862540    ...-G.CA........   862554
                   \                
                   |                
                   G
125      916979    ...-G.........     916991
                   \                
                   |                
                   G
125      1598240   ...-G.........     1598228
                   \                
                   |                
                   G
125      4207485   ....G...C..C.....  4207469
125      850478    ...-G..A.........  850493
125      2532756   ....G............  2532772
125      1003922   ...-.....AG...G..  1003907
                   \                
                   |                
                   G
125      2028924   GAGGG....A......   2028939
125      2183917   ...-G.........T..  2183902
125      2228071   ...-G...A..G.....  2228056
                   \                
                   |                
                   G
125      2169631   ...-G......C.G...  2169646
                   \                
                   |                
                   G
125      4209832   ...-G..A.........  4209847
                   \                
                   |                
                   G
125      1953471   ...-........       1953481
125      2409293   ....G..A.........  2409277
125      3211421   T..-G..A.........  3211436
125      4178774   ...-G........G...  4178759
125      2087774   ...G.-..........   2087760
125      2399840   ...-G............  2399855
125      2531226   ...-G............  2531211
125      3901821   ...-G.......G....  3901836
125      2964375   ...-G.......C...   2964361
125      3920350   GAAT.............  3920366
125      1533296   ....T.........     1533309
125      2217240   ..GTG........G...  2217256
125      2201864   ...G-...........   2201878
                   \                
                   |                
                   G
125      1405992   ...-G........      1405981
125      3232478   ....G.......A....  3232494
125      1123494   ...GGGG..........  1123478
125      2619622   GAGC.............  2619638
125      2206456   ...-G...........   2206470
                   \                
                   |                
                   G
125      2169408   ....G...A........  2169424
125      1450760   ....G....A....     1450773
125      2416790   ...-G............  2416805
                   \                
                   |                
                   G
125      1480121   .AGTG...A....T...  1480137
125      803159    ...-G...........   803173
                   \                
                   |                
                   G
125      2517927   .A.....A..         2517918
125      1462166   GAATG............  1462182
125      1542985   ...-G............  1542970
125      2234080   ...-...A.........  2234065
                   \                
                   |                
                   G
125      2378254   G...G...........   2378239
125      2073756   ...G-............  2073741
                   \                
                   |                
                   G
125      2918141   ...-G............  2918156
                   \                
                   |                
                   G
125      2472771   ...-T............  2472756
125      2603524   ...-GT..........   2603538
125      2560884   ...-G............  2560869
125      2169110   ...-G...A........  2169125
                   \                
                   |                
                   G
125      1829172   ...-G.........T..  1829187
                   \                
                   |                
                   G
125      95928     ...-G............  95943
125      1852533   ...G-............  1852548
                   \                
                   |                
                   G
125      1868396   ...-G............  1868411
                   \                
                   |                
                   G
125      2417501   ..-GG...........   2417515
125      379222    ...-G....A.......  379207
                   \                
                   |                
                   G
125      1466061   ...-G............  1466076
125      1993178   ...-.........T...  1993193
                   \                
                   |                
                   G
125      2530513   ...-G....T.......  2530498
125      2568156   ...-G......        2568147
                   \                
                   |                
                   G
125      2912960   ...-G..A......T..  2912945
125      2946664   ...-G.....G.G....  2946679
                   \                
                   |                
                   G
125      1426104   G..-G............  1426119
125      2554549   ...G.-...........  2554534
125      2584413   ..-GG............  2584428
125      1783797   ...-G............  1783812
125      4081816   ...-G....C.......  4081801
125      1929277   ...-G............  1929262
125      2040353   ...-G............  2040338
125      1793168   ...-G............  1793153
125      2248358   ...-G...AT.......  2248343
125      1962756   ...-G............  1962741
125      2321995   ...-.............  2321980
125      2338973   ...-G.........T..  2338988
125      4088248   .A.-G..A.........  4088263
125      1454297   ...-G............  1454282
125      2213092   ...-G.C...T......  2213077
125      2465072   ...-G...T........  2465057
125      2208682   ...-G..T......     2208694
125      2409147   ...-G............  2409132
125      1981200   ...-G...T.....G..  1981185
125      1882161   ...-G...A........  1882146
125      1915292   ...-G............  1915307
125      2497730   ...-G............  2497745
125      1089466   ...-G............  1089481
125      1801195   ...-G..........    1801208
125      2921555   ...-........G....  2921540
                   \                
                   |                
                   G
125      2198689   ...-G............  2198704
125      4099932   ...-G.........T..  4099947
125      2555224   ...-G..........    2555237
125      600466    ...G-............  600451
                   \                
                   |                
                   G
125      1994468   ...-G............  1994453
125      2820868   ...-G....T.......  2820853
                   \                
                   |                
                   G
125      2874283   ...-G............  2874268
125      23603     ...-G..A.....G...  23618
125      1458315   ...-G............  1458300
125      1478853   ...-..CA.........  1478868
125      1979487   ...-G............  1979502
125      2405042   ...-G............  2405057
125      2457715   ...-G............  2457730
125      4131135   ...-G...A........  4131150
125      2523835   .C.-G............  2523850
125      1997526   ...-G....A.......  1997541
125      2582967   T....              2582971
125      1441023   ...GT.-..........  1441008
125      308089    ...-G............  308074
125      1754726   ..-GG............  1754711
125      2144716   ..-C.......C.....  2144731
125      1479527   .A.-G............  1479512
125      2731437   ...-G.........T..  2731452
125      1949142   ...-G............  1949157
125      1406340   ...-G............  1406355
125      2028743   ...-G............  2028758
125      2471625   .A.-G............  2471610
125      2584571   ...-G.......C....  2584586
125      4096388   ...-G............  4096373
125      81929     ...-GT........T..  81944
125      1231242   ...-G............  1231227
125      1607147   ...-G............  1607132
125      3015362   ...-G............  3015377
125      3689299   ..-C..C..........  3689314
125      4145883   ...-G............  4145898
125      4167523   ...-G............  4167508
125      213921    ...-G.......C....  213936
125      366642    ...-G..A.A.......  366657
125      821158    ...-G............  821173
125      1802965   ...-G............  1802980
125      1902980   ...-G............  1902995
125      1927000   ...-G............  1927015
125      1992980   ...-G.........T..  1992995
125      2181903   ...-G............  2181918
125      2246478   ...-G............  2246463
125      2325955   ...-G..A.........  2325940
125      2411731   .C.-G............  2411746
125      2585919   ...-G............  2585904
125      4139232   ...-G............  4139217
125      2917624   ..-.G...........   2917610
125      139860    ...-GG.........    139873
125      2004986   ...                2004988
125      235006    ...-G............  234991
125      297102    ...-G............  297117
125      1435504   ...-G............  1435489
125      1450163   ...-G............  1450178
125      1473402   ...-G............  1473417
125      1474696   ...-G............  1474681
125      1556433   ...-G............  1556418
125      1571209   ...-G........G...  1571224
125      2016933   ..-GG............  2016918
125      2217421   ...-G..A.........  2217436
125      2259602   G.GTG............  2259618
125      2366641   ...-G............  2366626
125      2582816   ...-G............  2582831
125      2606114   ...-G.........T..  2606099
125      2928698   ...-G..C.........  2928683
125      3298614   ...-G............  3298599
125      2131898   ...-.............  2131913
125      2317796   ...G-............  2317781
125      1660027   ...-G............  1660012
125      2243565   ...-G............  2243580
125      1379483   ...-............   1379469
125      4347      ...-G....A.......  4332
125      273741    ...-G............  273756
125      1620051   ...-G............  1620036
125      2165968   ...-.............  2165953
125      2247264   ...-G............  2247279
125      2309079   ...-G............  2309064
125      2947648   ...-G........G...  2947663
125      1271      ...-G...........   1285
125      1547649   G.GTG............  1547665
125      1800406   ...-G............  1800391
125      1983966   ...-G............  1983981
125      3940174   ...-G...........   3940188
125      2350418   ...-GT.A.........  2350403
125      4175786   ...-G.........T..  4175771
125      4284771   ...-G..A.........  4284756
125      6184      ...-G............  6199
125      1430233   .A.-G............  1430218
125      1438419   ...-.............  1438404
125      1519984   ...-G............  1519969
125      1756881   .A.-T............  1756866
125      1795356   ...-G............  1795371
125      1798970   ...-G............  1798955
125      1904660   ...-G............  1904645
125      1965824   ...-G............  1965839
125      2010051   ...-G............  2010066
125      2140163   ...-G....A.......  2140178
125      2410860   ...-G............  2410875
125      2417017   ...-G............  2417032
125      2464854   .A.-G.........T..  2464839
125      2576509   ...-G............  2576524
125      2731620   ...-G............  2731635
125      2858894   ...-G..A.........  2858879
125      2934572   ...-G............  2934557
125      3514126   ...-G............  3514141
125      4190163   ...-G............  4190148
125      1551911   ...-G............  1551926
125      1570944   ...-G............  1570929
125      1704471   ...-..........T..  1704456
125      2019154   ...-G............  2019169
125      2237435   ...-G............  2237450
125      2296532   ...-G............  2296547
125      2324692   ...-G............  2324677
125      3087953   ...-G............  3087938
125      20091     ..-GG............  20106
125      393719    ...-G...A........  393734
125      1269732   ...-G.......G....  1269717
125      1271867   ...-G............  1271882
125      1658446   ...-G............  1658461
125      1665079   ...-G....A.......  1665094
125      1670351   ...-G............  1670336
125      1683911   ...-G.........T..  1683926
125      1689766   ...-G.........T..  1689781
125      1698786   ...-G............  1698771
125      1740346   ...-G.C..........  1740361
125      1779565   ...-GT...........  1779550
125      1883040   ...-G............  1883055
125      1889509   ...-G..A.........  1889524
125      1910520   ...-G............  1910505
125      1933029   ...-G............  1933044
125      1962292   .A.-G.........T..  1962307
125      2003203   ...-G.........T..  2003188
125      2239204   ...-G............  2239189
125      2240935   .A.-G...A........  2240920
125      2305093   ...-G............  2305078
125      2317548   ...-G.........T..  2317563
125      2320792   ...-G............  2320777
125      2405225   ...-G.........T..  2405210
125      2506206   ...-.........G...  2506191
125      2587962   ...-G....A.......  2587977
125      2793767   ...TG............  2793751
125      2834084   ...-G.....G......  2834069
125      1423823   ...-G............  1423808
125      1467730   ...-G............  1467715
125      1690316   ...-C............  1690331
125      1772373   ...-G............  1772358
125      1837312   ...-G............  1837297
125      1915990   ...-G............  1915975
125      2043453   ...-G............  2043468
125      2089818   ...-G............  2089833
125      2110736   ...-G.........     2110724
125      2322109   T..-G...........   2322095
125      2391018   ...-...A.........  2391033
125      251876    ...-G.......G..    251889
125      256207    ...                256209
125      268919    ...-G.C..........  268904
                   \                
                   |                
                   G
125      1901842   ...-G...A.......   1901856
125      2094149   ...-C............  2094164
125      2250909   ...-G...........   2250895
125      2308389   ...-G............  2308374
125      2410091   ...-G...A........  2410076
125      2899611   ...-G..........    2899598
125      2932605   ...-G............  2932620
125      4095715   ...-G.........T..  4095700
125      4160326   ...-G.........     4160314
125      25531     ...--............  25545
125      43558     ...-G............  43573
125      63236     ...-G.........T..  63251
125      243795    .C.-G......G.....  243810
125      1695599   ...-G............  1695614
125      1701013   ...-G..A.........  1701028
125      1722681   ...-G............  1722666
125      1739020   ...-G............  1739005
125      1751649   ...-G............  1751634
125      1751923   ...-G............  1751908
125      1865038   ...-G.........G..  1865023
125      1958804   ...-GT..A........  1958789
125      1997985   ...-G........T...  1998000
125      2025404   ...-G.........     2025416
125      2095349   ...-G............  2095334
125      2193742   G..-G.........T..  2193727
125      2215119   ...-G...A.G......  2215104
125      2227260   ...-G...AT.......  2227245
125      2236200   ...-G............  2236215
125      2241306   ...-G............  2241321
125      2313561   ...-G............  2313546
125      2392499   ...-G............  2392514
125      2485754   ...-G.....G......  2485739
125      2553027   ...-G............  2553042
125      2564781   ...-G.........A..  2564766
125      2569582   ...-G.......C....  2569567
125      2720274   ...-G....A.......  2720289
125      2767202   ...-G............  2767217
125      3275368   ...-G.........T..  3275353
125      2302925   ...-G...A........  2302910
125      2326575   T..-G............  2326560
125      2395952   ...-G............  2395967
125      237185    ...-G...........   237199
125      4129      ...-G............  4144
125      2503583   ...-G............  2503568
125      2537179   ...-G...........   2537193
125      2571832   ..-.G............  2571847
125      2005207   ...-........A....  2005222
125      1781313   GA.TG............  1781329
125      3885157   ...-.............  3885172
                   \                
                   |                
                   G
125      2229427   ------...........  2229437
125      1919629   ...-G............  1919614
123      3040463   ....G...........   3040448
123      555970    T.C.G..T........   555955
123      3285651   G.AT.T...........  3285667
123      4410495   .AGTG.........T..  4410479
123      3878471   ........A.T......  3878455
123      3994056   ...-C..T.........  3994071
                   \                
                   |                
                   G
123      850990    ...-........C....  850975
                   \                
                   |                
                   G
123      3028195   ...G-............  3028180
                   \                
                   |                
                   G
123      1906597   .................  1906581
                   \                
                   |                
                   G
123      2168824   ...-G.........T..  2168839
123      3000887   ...-C........      3000876
                   \                
                   |                
                   T
123      3569409   ...-G............  3569394
123      460532    ...-G...T........  460547
123      1984530   ...-G...A........  1984515
123      3049698   ...-G............  3049713
123      1264923   ...-G............  1264908
123      1513552   ...-G.........T..  1513537
123      2814971   ...-G.A..........  2814956
123      3216713   ...-G............  3216728
123      2443454   ...-G............  2443469
123      2753194   ...-G............  2753209
123      3436300   ...-G............  3436285
123      634875    ...-G.........T..  634860
123      4337984   .....-...........  4337999
123      1917890   ...-.............  1917875
123      3293219   ...-GT...........  3293204
123      3651356   ...-.............  3651341
123      2966446   ...-G...T........  2966461
123      1960679   ...-G...T........  1960664
123      528432    ...-G............  528417
123      2751563   ...-G............  2751548
123      4311970   ...-G...........   4311956
123      637542    ...-G............  637557
123      2517482   ...-G............  2517467
123      2886132   ..-C...A......T..  2886117
123      3344712   ...-G..A......T..  3344697
123      397400    ...-G............  397415
123      2362869   ...-G............  2362884
123      4397769   ...-G....A.......  4397754
123      406889    ...-.............  406904
123      4405101   C..-G............  4405086
123      143396    ...-G............  143381
123      654462    ...-G............  654477
123      662426    ...-G............  662441
123      2339998   .C.-G............  2340013
123      2587275   ...-G.........T..  2587290
123      2757885   .C.-G............  2757870
123      3898557   ...-G...........   3898543
123      3505084   ...-G........      3505095
123      450667    ...-G.........T..  450652
123      800393    ...-G....C.......  800408
123      1354569   ..-C.....T.......  1354584
123      1634795   .C.-G.........     1634783
123      2982844   ...-G............  2982859
123      140176    ..-C.....A.......  140161
106      4272131   ..............     4272144
106      3900298   ...GG............  3900314
106      2012795   .......A.........  2012811
106      3809275   ....T............  3809291
106      3125786   GAATG.........G..  3125770
106      4178344   .A..G...A...C....  4178328
106      4375569   GAG..............  4375553
106      5016536   .AGTG.....G......  5016520
106      6280248   G...G.......C....  6280232
106      1550949   ....G........G...  1550933
106      5773940   ....GT.....C.G...  5773924
106      2229284   ....G...A.....     2229271
106      3639144   T...G.........T..  3639128
106      3966023   ..C.G..A.T......   3966038
106      2935892   ....G........T...  2935908
106      5975070   ....G............  5975086
106      3800418   ...-G....A.......  3800433
                   \                
                   |                
                   G
106      3702890   ....G....A..       3702901
106      3489831   .A..T.......       3489820
106      3962873   ...-G.A.......T..  3962858
106      3240832   ...-G..A......T..  3240817
106      4286205   ...-..........T..  4286220
                   \                
                   |                
                   G
106      499044    ...-G....A.C....   499058
                   \                
                   |                
                   T
106      3372568   ...-.............  3372583
106      3025508   ...-G.........T..  3025493
                   \                
                   |                
                   G
106      3984306   .CGTG............  3984290
                   \                
                   |                
                   TTG
106      3177102   ....G.......       3177091
106      4309921   ...-G............  4309906
106      4011527   ...-G............  4011512
106      1868344   ...-T...A........  1868359
106      3765252   G...G............  3765236
106      3799629   ...-..........     3799617
106      3397499   ....C..            3397505
106      3951283   ....G.........T..  3951266
                           \        
                           |        
                           A
106      4039091   ....G............  4039075
106      3130923   ...-........G....  3130908
                   \                
                   |                
                   G
106      3334578   .AG.G...........   3334593
106      1904929   ....GTG.....G....  1904945
106      3739942   ...-...-.........  3739928
                   \                
                   |                
                   G
106      4274253   ...-...T.........  4274238
                   \                
                   |                
                   G
106      1991027   ...-G...A.....G..  1991042
                   \                
                   |                
                   G
106      3516280   ...........C....   3516265
106      3432128   ...-G...........   3432114
106      5220995   ...-G....A.......  5221010
106      4437157   ...-G............  4437142
106      4889651   ...G.-...........  4889666
106      2953315   ...-G............  2953300
106      3561209   ...TG............  3561190
                     \              
                     |              
                   TGC
106      3821902   ..-GGT...........  3821887
106      3304115   .A.-.............  3304100
106      496305    ..-GG............  496320
106      2313882   ...-G...T........  2313867
106      2750956   ...-.......A.C...  2750971
106      2970042   ...-G............  2970057
106      3439175   ...-G............  3439190
106      3119906   ...-G............  3119891
106      536025    .A.-G...A........  536040
106      117842    ...-G.....G......  117857
106      2790468   ...-G............  2790483
106      3645757   ...-G...A..A.....  3645772
106      3887095   ...G-............  3887080
                   \                
                   |                
                   C
106      4014423   ...-G....C.C.....  4014438
106      3299054   ...-G............  3299039
106      3300731   ...-G............  3300716
106      6376082   ...-G............  6376097
106      3744286   ...-G...........   3744300
106      4063512   ...-G............  4063527
106      564304    ...-.T...........  564289
106      4451920   ...-G............  4451935
106      3801894   ...-G........C...  3801879
106      3111166   ...-G............  3111181
106      4163613   ...-G.......C....  4163628
106      4786172   ...-G............  4786187
106      1504475   ...-G.......       1504465
106      3475473   ...-.............  3475488
106      2948408   ...-G............  2948423
106      133013    ...-G............  133028
106      1927313   ...-G............  1927328
106      2820011   ...-G............  2820026
                   \                
                   |                
                   G
106      3277921   ...-G............  3277906
106      3295267   ...-G.........T..  3295252
106      3320338   ...-G............  3320353
106      3965852   ...-G............  3965867
106      869985    ...-G........T...  870000
106      3439553   ...-G............  3439568
106      3897213   ...-G............  3897228
106      4121923   ...                4121925
106      5222380   ........           5222373
106      1704612   ...-G............  1704627
106      3292487   ...-G..C.........  3292502
106      3320531   ...-G..A......T..  3320546
106      3491150   ...-G............  3491135
106      3527257   ...-G..........    3527244
106      3797680   ...-G............  3797695
106      4021976   ...-G......C.....  4021961
106      5060465   ...-G............  5060450
106      5594117   ...-G.....G......  5594102
106      5794897   ...-G.......       5794887
106      3639844   ...-G..........    3639857
106      3761603   ...-G............  3761618
106      3519384   ...-G............  3519399
106      3866412   ...G.-...........  3866427
106      3403559   ...-G............  3403574
106      3599750   .C.-G............  3599735
106      3624404   ...-G...A........  3624419
106      4326624   ..---...........   4326612
106      3965208   ...-..A.......T..  3965223
                   \                
                   |                
                   G
106      2915713   ...-G............  2915698
106      2862839   ...-G............  2862824
106      2943656   ...-G............  2943671
106      3309372   ...-G............  3309357
106      3506308   ...-G.........T..  3506293
106      3997258   ...-G.........T..  3997243
106      4023015   ...-G............  4023030
106      2655889   ...-G............  2655874
106      2747975   ...-G............  2747960
106      3017220   G..-G............  3017235
106      3133978   ...-G..A.........  3133993
106      3822931   ...-G............  3822916
106      3933953   ...-G............  3933968
106      3987446   ...-G............  3987431
106      4731223   ...-G...A........  4731208
106      3916238   ...-G..........    3916225
106      784309    ...-G.CA.........  784324
106      3274265   ...-G............  3274250
106      3558003   ..-GG............  3557988
106      3736620   ...-G............  3736635
106      3738925   ...-G............  3738940
106      3861215   ...-G............  3861200
106      3921393   ...-G............  3921378
106      3932538   ...-G.........     3932526
106      4073046   ...-G............  4073061
106      4278063   ...-G............  4278048
106      4394287   ...-G............  4394272
106      3371557   ...-G...........   3371543
106      5423947   ...-G............  5423962
106      2404013   ...-G............  2403998
106      2538524   ...-G............  2538539
106      3315923   ...-G.........T..  3315908
106      3341786   ...-G............  3341801
106      3517430   ...-....A........  3517415
106      3600335   ...-GT...........  3600350
106      3737771   ...-G............  3737786
106      3831588   G..-G............  3831603
106      3872900   ...-G............  3872885
106      3914584   ...-G............  3914569
106      4019669   ..-.G.........T..  4019654
106      5771332   .A.-G............  5771347
106      3705725   ...-G...........   3705739
106      4221009   T..-G.........T..  4220994
106      1573637   ...-G............  1573622
106      2144431   ...-G............  2144416
106      3371107   ...-G............  3371122
106      3711025   ...-G............  3711010
106      3731222   ...-G............  3731237
106      3910223   ...-G...A........  3910238
106      3997862   ...-G.......C....  3997847
106      4801435   ...-G...A........  4801420
106      5459777   ...-G..C.........  5459792
106      4961519   ...-.............  4961534
106      3529107   ...-G............  3529092
106      3154027   ...-G.........T..  3154042
106      3785470   ...-T............  3785485
106      3894375   ...-G............  3894360
106      4060246   ...-G............  4060231
106      4161322   ...-G............  4161337
106      5396027   .A.-G............  5396012
106      3522960   ...-G............  3522945
106      4730418   ...-G............  4730403
106      2060414   ...-G............  2060399
106      3014593   ...-G............  3014578
106      3043478   ...-G............  3043463
106      3245278   ...-G............  3245263
106      3943568   ...-G............  3943583
106      4066209   ...-G............  4066194
106      4075900   ...-G............  4075915
106      5457755   ...-G............  5457770
106      3524149   ...-G...........   3524135
106      4504535   ...-G...........   4504521
106      5556900   .A.-G...........   5556886
106      153511    ...-G............  153526
106      584932    ...-G............  584947
106      696115    ...-G............  696130
106      1182117   ...-T............  1182102
106      2520151   ...-G............  2520136
106      2897700   .-.T..G.......     2897688
106      2941046   ...-G............  2941031
106      3152836   ...-G............  3152851
106      3242665   ...-G.........T..  3242680
106      3402146   ...-G............  3402131
106      3489414   ...-G.........T..  3489399
106      3501034   ...-G...A.....T..  3501049
106      3516666   ...-G............  3516681
106      3602256   ...-G....C.......  3602271
106      3938161   ...-G............  3938176
106      3980867   ...-G............  3980882
106      4031311   ...-T...A........  4031296
106      4787984   ...-G............  4787969
106      6104267   .A.-G............  6104252
106      276405    ...-GT...........  276420
106      527730    ...-G............  527715
106      3315254   ...-G....A.......  3315269
106      3474837   ...-G............  3474822
106      3841508   ...-G............  3841523
106      4000587   ...-G............  4000602
106      402448    ...-G.....C......  402463
106      570115    ...-G............  570100
106      730163    ...-G............  730178
106      2106191   ...-G............  2106206
106      2237013   ...-G............  2236998
106      2924524   ...-G....C...G...  2924509
106      2932068   ...-G............  2932053
106      3220862   ...-G............  3220847
106      3254059   ...-G............  3254044
106      3288014   ...-G............  3288029
106      3336893   ...-G............  3336878
106      3394418   ...-G............  3394403
106      3397183   ...-G............  3397198
106      3471390   ...-.......C.....  3471375
106      3566500   ...-G............  3566485
106      3593504   ...-G............  3593519
106      3617297   ...-G............  3617312
106      3701070   ..-GG............  3701055
106      3901524   ...-G............  3901539
106      3906366   ...-G.A..........  3906381
106      3906813   ...-G...A........  3906828
106      3938996   ...-G............  3939011
106      3999942   ...-G............  3999957
106      4019348   ...-G............  4019333
106      4269943   ...-C...A........  4269928
106      4395016   ...-.............  4395001
106      4731051   ...-G............  4731036
106      5512620   ...-G....A.......  5512635
106      6109823   ...-G............  6109838
106      6212293   G..-G..A.........  6212278
106      40578     ...-G............  40563
106      565695    ...-...........    565682
106      1864088   ...-G............  1864073
106      2931579   ...-G............  2931594
106      3037033   ...-G.........     3037021
106      3228887   ...-G............  3228872
106      3318705   ...-GT..........   3318691
106      3328201   ...-G...........   3328187
106      3404567   ...-G...........   3404553
106      3432858   ...-G............  3432843
106      3543143   ...-G..A.........  3543128
106      3636184   ...-G...........   3636198
106      3711972   ...-G............  3711987
106      3777200   ...-G..A........   3777186
106      3840009   ...-G............  3840024
106      4011989   ...-G...........   4011975
106      4045543   ...-G............  4045558
106      4734939   ...-G............  4734954
106      5503526   ...-G......A.....  5503511
106      669325    ...-G...........   669339
106      3629589   ...-G............  3629604
106      3920368   ...-G............  3920353
106      4013334   ...                4013332
106      4033457   ...-G.........G..  4033442
106      232297    .A.-G.....G......  232312
106      563844    ...-G...C........  563829
106      2566815   ...-G............  2566830
106      2936383   ...-G.G..........  2936398
106      2938873   ...-G............  2938888
106      3015388   ...-G..........    3015401
106      3101246   ...-G......C.....  3101261
106      3214254   ...-G............  3214239
106      3239139   ...-G............  3239154
106      3280198   ...-G............  3280183
106      3423577   ...-G............  3423562
106      3435001   ...-G.......       3435011
106      3529937   .A.-G............  3529922
106      3682235   ...-G............  3682250
106      3739803   ...-G.........T..  3739818
106      3847141   ...-G............  3847126
106      3900488   ...-G............  3900473
106      3973181   ...-G............  3973166
106      4080119   ...-G............  4080104
106      5379173   ...-C............  5379188
106      4041189   ...-G............  4041174
106      3223323   ...-G............  3223338
106      3942312   ...-....A........  3942297
106      4018579   ...-G.C...G......  4018594
106      4684710   ...G-............  4684695
                   \                
                   |                
                   G
106      3410585   ...                3410587
106      3794320   ...-......G......  3794335
106      3763399   ...-G............  3763384
106      4787011   ...-G.........     4787023
106      985930    ..-.G............  985945
106      4271734   ...-G..AA.......   4271748
106      1303346   G..-G.C..........  1303331
106      3651598   ...-G..........    3651585
106      3791357   .A.-.............  3791342
106      3958342   ...-G............  3958357
106      3447691   ...-G....T.......  3447706
106      1189744   ..-.G.....G......  1189729
106      3549859   ...-G............  3549874
106      3990330   ...-G............  3990315
106      5269721   ...-G............  5269706
106      3282921   ...-G............  3282906
106      3557450   ...-.............  3557435
85       9069545   ....G..A.C....G..  9069529
85       781766    .CGTG............  781782
85       5634662   G.ATG............  5634678
85       5648130   G.GTG.......C....  5648114
85       1467810   G.AT........G....  1467826
85       947219    ..C.G.......G....  947203
85       5370922   .........A....     5370909
85       5725589   GAG.G.......G....  5725605
85       6319303   ....G...........   6319288
85       9168925   GAC.G.......       9168914
85       5845777   GAGC........       5845788
85       4792979   ...C..........T..  4792963
85       6687671   ....C............  6687655
85       4959254   G.CTG.....G.G....  4959238
85       5307804   CTGTG.......G....  5307820
85       5697509   GA..G.......C....  5697493
85       7211901   GAC.GT...........  7211917
85       1317285   GAATG...........   1317300
85       3761042   GAATG............  3761026
85       5118910   ....G......CA....  5118894
85       5328296   GAG..............  5328280
85       5965906   .AG.G............  5965922
85       1112332   GCAT........G....  1112316
85       3681108   GAA.G............  3681092
85       3758298   GAG.G.....G......  3758282
85       4832106   GAATG............  4832090
85       5714313   GTCGG.......G....  5714297
85       6061845   GACCG.......G....  6061829
85       598747    GCATG............  598763
85       6198666   GAGC........G...   6198651
85       6985383   .AGTG.....C.....   6985398
85       1895332   GACT............   1895347
85       3884068   ....G............  3884052
85       5985394   ....G...........   5985409
85       5285319   ..G............    5285333
85       2582686   GTGTG..A........   2582701
85       9293298   G.GTG........      9293310
85       837302    .AGT.....C..       837291
85       6153856   GT.TG.......       6153845
85       814693    ...-G.........T..  814708
85       6202158   G.GTG.......       6202147
85       9177667   .A.-G.......       9177677
85       1000148   .A..G............  1000132
85       841480    ...-G............  841495
                   \                
                   |                
                   C
85       7110099   ...-G............  7110114
                   \                
                   |                
                   G
85       919205    ...-G........T...  919220
                   \                
                   |                
                   G
85       3651893   ...-C..........    3651880
                   \                
                   |                
                   G
85       6151593   GAGC........G..    6151579
85       700932    ...G-............  700917
                   \                
                   |                
                   G
85       4931893   ...-G............  4931908
                   \                
                   |                
                   G
85       6119437   ...-G.........T..  6119422
                   \                
                   |                
                   G
85       5396603   ...-G..T....C....  5396618
                   \                
                   |                
                   G
85       5156487   ...G.-........G..  5156502
                   \                
                   |                
                   C
85       9176955   ...-G.......G....  9176940
85       319416    G...G........G...  319432
85       6645886   ...-G.....G.C....  6645901
                   \                
                   |                
                   G
85       5209650   ....G..A.A.G.....  5209666
85       4498310   ...-.......        4498319
                   \                
                   |                
                   G
85       6029595   ..GTG.......A....  6029611
85       3820761   ...-G.......G....  3820776
85       4304000   ...-..........T..  4304015
85       6036895   C.GT......G......  6036911
85       5712956   ...                5712954
85       9327243   ...-G.......C....  9327258
85       271310    .A.-G......C..T..  271295
85       5707419   ....C...           5707412
85       6091476   ..-CG.A......G...  6091461
85       4393355   ....G....AC...G..  4393371
85       9381139   ...-G...........   9381153
                   \                
                   |                
                   G
85       4851701   ...-G.........T..  4851686
                   \                
                   |                
                   G
85       553240    ...G-...........   553226
                   \                
                   |                
                   G
85       1183008   ...G-............  1182993
                   \                
                   |                
                   G
85       9080009   ...-G.....C.C....  9080024
                   \                
                   |                
                   G
85       869067    ...-G......A.T...  869052
                   \                
                   |                
                   G
85       1225400   ...-G............  1225415
                   \                
                   |                
                   G
85       6257322   ...-T............  6257337
                   \                
                   |                
                   G
85       8797215   ...-G.....G......  8797200
                   \                
                   |                
                   G
85       2076534   ...T......G.....   2076549
85       873265    ...-G..A....G....  873250
                   \                
                   |                
                   G
85       2384806   ...-T...A...G....  2384821
                   \                
                   |                
                   C
85       4409165   ...-G.........T..  4409180
                   \                
                   |                
                   G
85       4603574   ...-...A..G......  4603589
                   \                
                   |                
                   G
85       8900660   ...GT-...........  8900645
                   \                
                   |                
                   G
85       1152716   ...-G.......C...   1152702
                   \                
                   |                
                   G
85       5533154   ...-G...A...A...   5533140
                   \                
                   |                
                   C
85       6160375   ...-G....A...G..   6160361
                   \                
                   |                
                   G
85       6190694   ...-G...........   6190708
                   \                
                   |                
                   G
85       6738273   ...-G...........   6738287
                   \                
                   |                
                   G
85       1860135   ...-T......-.....  1860121
                   \                
                   |                
                   G
85       2381443   ...-.........      2381454
                   \                
                   |                
                   G
85       889654    ...-G.......G....  889639
                   \                
                   |                
                   C
85       5829204   ...-G.....G......  5829189
                   \                
                   |                
                   G
85       9247324   ...-G.A.....C....  9247309
                   \                
                   |                
                   G
85       9502150   ...-G.......C....  9502135
                   \                
                   |                
                   G
85       3808125   ...-G...........   3808139
                   \                
                   |                
                   G
85       4091443   ...-G.....C.....   4091429
                   \                
                   |                
                   C
85       7060200   ...G.-.A........   7060186
                   \                
                   |                
                   G
85       1299906   ...-G........G...  1299921
                   \                
                   |                
                   G
85       1915514   ...-G....A....T..  1915499
                   \                
                   |                
                   G
85       2139420   ...-G..A......T..  2139405
                   \                
                   |                
                   G
85       2522253   ...G-............  2522238
                   \                
                   |                
                   G
85       2702431   ...-G...TC.......  2702446
                   \                
                   |                
                   G
85       4523384   ...-G...A........  4523399
                   \                
                   |                
                   G
85       5476053   ...G-............  5476068
                   \                
                   |                
                   G
85       5716288   ...-G.........T..  5716273
                   \                
                   |                
                   G
85       6135733   ...-GT...........  6135748
                   \                
                   |                
                   G
85       7311595   ...-GT.........    7311608
                   \                
                   |                
                   G
85       9318959   ...-G.........T..  9318974
                   \                
                   |                
                   G
85       8781232   ...G-...........   8781218
                   \                
                   |                
                   G
85       3882631   ....G........C...  3882647
85       5713640   .....-..A...G....  5713655
                   \                
                   |                
                   G
85       4089028   ...-G......C.....  4089043
                   \                
                   |                
                   G
85       1206027   ...-G....T......   1206013
                   \                
                   |                
                   G
85       5623780   .A.GG....A......   5623795
85       7010889   ...G.--....G.....  7010903
                   \                
                   |                
                   G
85       1974761   ...G-...........   1974747
                   \                
                   |                
                   G
85       6188824   GT.C........G....  6188840
85       5541821   ...-G............  5541836
                   \                
                   |                
                   G
85       5624928   ...-G....T..G....  5624943
                   \                
                   |                
                   G
85       2363680   ...-G.........G..  2363695
                   \                
                   |                
                   G
85       4538968   ...-C..........    4538955
                   \                
                   |                
                   G
85       909246    ..G.G..A...        909256
85       940219    ...GT-...........  940204
                   \                
                   |                
                   G
85       5162184   ...-G.......       5162194
                   \                
                   |                
                   G
85       5222543   ....G....TG......  5222527
85       1850602   ...-G..A......T..  1850587
                   \                
                   |                
                   G
85       4764781   ...-.....A...G...  4764796
                   \                
                   |                
                   G
85       6159768   ...-G.......       6159758
85       8635049   ..AG.............  8635032
                       \            
                       |            
                       G
85       3638428   ..GT..........T..  3638411
                     \              
                     |              
                     A
85       886725    ...-.......        886716
85       2208359   ...G-............  2208374
                   \                
                   |                
                   C
85       8886475   ..-C.....A..C....  8886490
85       5528937   ...-G..........    5528924
85       430917    ...-G....A.......  430902
85       9655979   ...T...A..         9655970
85       5557527   ..GTG.......G....  5557544
                     \              
                     |              
                     A
85       6730902   ..G.G....A....T..  6730885
                     \              
                     |              
                     A
85       9413286   T..-...-........   9413273
85       913567    ..C.T............  913583
85       5624122   ...-G..T........   5624136
85       4837477   ..                 4837478
85       798487    ..-GC.CC.........  798472
85       8889360   ...-G............  8889375
85       5158861   T.......A........  5158877
85       8893627   ..GTG...........   8893643
                     \              
                     |              
                     A
85       2886677   ...                2886679
85       887667    ...G-............  887682
                   \                
                   |                
                   G
85       2634361   ..C.G...A....G...  2634345
85       4578924   ...GG.......G...   4578908
                      \             
                      |             
                      G
85       4981032   .AGTG........      4981044
85       5221145   ...-....A....      5221134
                   \                
                   |                
                   G
85       5996038   ...                5996040
85       6375006   ...-G.....G.G....  6374991
                   \                
                   |                
                   G
85       1025768   ...                1025770
85       798683    .A..G..A...C...    798669
85       6105967   ...-G........C...  6105952
                   \                
                   |                
                   G
85       5873451   ...-.........      5873440
                   \                
                   |                
                   G
85       5933881   ..G.GT..A........  5933897
85       5096995   ...G-............  5096980
                   \                
                   |                
                   G
85       6207834   ....--..A........  6207820
                   \                
                   |                
                   G
85       6939749   ...-G.........T..  6939764
                   \                
                   |                
                   G
85       5359832   ...-G.....T......  5359817
85       1098584   ...-G...A....      1098573
85       5849220   ...-G.......       5849230
85       5691397   ..CTG............  5691381
85       6717985   .CC....            6717991
85       1920770   ..C.G........G...  1920754
85       6019705   ...-G......CG....  6019720
85       1136319   GAGCG.......G....  1136303
85       1004372   G..-G............  1004357
85       1007166   ...G.-........T..  1007151
85       5142393   ...-G.......G....  5142378
                   \                
                   |                
                   G
85       8833336   G..TT.........     8833323
85       5386702   ...-C.......       5386712
                   \                
                   |                
                   C
85       1135618   GAG.G.......G....  1135602
85       1013740   ....-............  1013725
                   \                
                   |                
                   G
85       8692555   ...-G.........T..  8692540
85       3817053   ..-CG...T........  3817068
85       6066994   ...TG-...........  6066979
85       5673730   ...-G............  5673745
85       9562223   .....-..A.......   9562209
85       6514064   ...G-............  6514049
                   \                
                   |                
                   G
85       3928778   ..G.C.........T..  3928762
85       5863265   ...-G.........T..  5863280
                   \                
                   |                
                   G
85       1948934   ...-G.......       1948944
                   \                
                   |                
                   G
85       6786343   ...-C.......       6786333
                   \                
                   |                
                   G
85       4630749   ...-G.......G....  4630764
                   \                
                   |                
                   G
85       4744598   ...TGA......       4744587
85       9506017   ...-G..A.........  9506032
                   \                
                   |                
                   G
85       3781681   ...-G...A........  3781666
85       5550033   ...-G............  5550048
85       1907790   .A...-..........   1907804
                   \                
                   |                
                   G
85       8881367   ...-......C.C....  8881352
                   \                
                   |                
                   G
85       9239982   ...-T............  9239997
85       3814331   ....G..-....C....  3814346
85       4989937   G.GTG............  4989921
85       5332527   ...-G.......       5332517
85       740801    ..                 740802
85       693922    ...-G............  693937
85       5766345   ...-G............  5766360
85       6184547   ...                6184549
85       6244247   .A.TG............  6244263
85       4914378   ..-GG...........   4914392
85       6383578   ...-...T......     6383590
                   \                
                   |                
                   G
85       1098347   ...G-............  1098362
                   \                
                   |                
                   G
85       6165753   ...-G.......       6165743
85       694043    G..-.............  694028
85       5405627   ...-GT...........  5405642
85       8635802   .                  8635802
85       9194954   ...-G...A........  9194939
85       8812388   ..-C...CA........  8812373
85       9204285   G..-G........T...  9204270
85       5899049   CA.-G.....T......  5899034
85       4717573   ...-G............  4717588
85       5056287   ...-G............  5056302
85       43029     ...-G..T.A.......  43014
85       6051833   ...-........G....  6051818
85       6085360   ...G........       6085374
                        \           
                        |           
                      GTG
85       8259049   ...-............   8259063
85       5429521   ...-G............  5429536
85       5040703   ...-T....A..G....  5040718
85       5994452   ...-G.......C....  5994437
85       5175006   ...-G..A.........  5175021
85       5400881   ...-C............  5400896
85       5985861   ...-G...A........  5985876
85       6042815   ...-G...A.....T..  6042830
85       7290195   ...-.............  7290180
85       9124949   ...-G.......G....  9124964
85       2382245   ...-GT......C....  2382230
85       3476348   ...-G.....G....    3476335
85       3720633   .A.-GT...........  3720648
85       3786986   ...-G...........   3786972
85       748907    ...-G............  748922
85       872831    ...-G.......G...   872845
85       4014313   ..---.........T..  4014300
85       5438258   ...-G.......G....  5438273
85       7901505   ...-G............  7901520
85       9511211   ...-G..........    9511198
85       1264358   .A.-G.......C...   1264372
85       3734113   ...-G.........T..  3734098
85       5010074   ...-G.........T..  5010089
85       5846762   ...-G.....G.C....  5846747
85       6008719   ...-GG......G....  6008734
85       6136677   ...-G............  6136692
85       5136195   ...-G............  5136210
85       5261295   ...-G...........   5261309
85       1065090   ...-G.......G....  1065075
                   \                
                   |                
                   G
85       1838283   ...-G............  1838298
85       760025    ...-G..A....C....  760040
85       4954814   ...-G........G...  4954799
85       5151503   ...-T.........G..  5151518
85       5251368   ....               5251365
85       5266068   ...-G....A.......  5266083
85       5202774   ...-.............  5202759
85       5282669   ...-G....A..G....  5282654
                   \                
                   |                
                   G
85       7637359   ...-G............  7637344
85       586837    .A.-G............  586822
85       5408386   ...-GG......G....  5408371
85       5987821   ..-GG....A......   5987835
85       931426    ...-G.......G....  931441
85       1055472   ..-.T.......G....  1055487
85       5551312   ..-C...AA........  5551297
85       5694427   ...-G.........T..  5694412
85       5697030   ...-G......G..T..  5697015
85       5872144   ...-G............  5872159
85       5989433   ...-G............  5989448
85       7544077   ...-G.........T..  7544092
85       250108    ...G.-A..........  250093
85       8677496   .                  8677496
85       5162611   ...-G.......C....  5162596
                   \                
                   |                
                   G
85       5600652   ..-GG......CG....  5600667
85       1120977   ...-G.........T..  1120962
85       2821500   ...-G...A.....T..  2821515
85       5358818   ...-G....A.....    5358831
85       5743088   ...-G.......       5743098
85       6023661   ...G.-.A.........  6023646
85       9333011   ...-G..-.........  9333025
85       4714796   ...-G............  4714811
85       4984782   ...-G............  4984797
85       5206318   ...-G............  5206303
85       5251786   ...-G........T...  5251771
85       945471    ...-GT...........  945456
85       7622843   ...-G...........   7622857
85       337190    ...-G.......G....  337205
85       1057875   ...-G.......G....  1057890
85       3682449   ...-G............  3682434
85       5136889   ...-G............  5136874
85       5364609   ...-G.......G....  5364624
85       5394070   ...-G...C........  5394085
85       5940728   ...-G............  5940713
85       9092980   .A.-.............  9092995
85       9564985   ...-G...A........  9564970
85       4942502   ...-G...A........  4942517
85       723156    ...-G............  723171
85       3438220   ...-G............  3438205
85       3799795   ...-G...A........  3799810
85       5339828   ...-G............  5339843
85       5842983   .A.-G............  5842968
85       9091742   ...-G............  9091727
85       9206292   G.--G............  9206278
85       648770    ...-G............  648785
85       737700    ...-G............  737715
85       852527    ...G.-........T..  852512
85       928443    ...                928441
85       1904014   ...                1904012
85       3782843   ...-G............  3782828
85       3875767   C..-G..A.........  3875782
85       4846791   ...-G............  4846806
85       5008210   .A.-G..A.........  5008225
85       5234405   ...-G.........T..  5234390
85       5284900   ...-G............  5284885
85       5422856   ...-G............  5422871
85       5423259   ...-G............  5423244
85       5426972   ...-G............  5426957
85       5479655   ...-G............  5479640
85       5499873   ...-G............  5499888
85       5542297   ...-G............  5542312
85       6128884   ...-G.......A....  6128899
85       7738635   ...-G............  7738620
85       8400255   ...-G...A........  8400270
85       824657    ....               824660
85       5003504   ...-..........     5003516
85       4963986   ...GTGG..A.......  4964002
                   \                
                   |                
                   G
85       5853533   ...                5853535
85       9070438   ...-G........      9070427
85       484519    ...-.....A.......  484534
85       703621    ...-G............  703606
85       798832    ...-G............  798817
85       908535    ...-G....A.......  908520
85       1953634   ...-G.C..........  1953619
85       4474343   ...-G............  4474358
85       5083053   ...-GG........T..  5083038
85       5541405   ...-G............  5541420
85       5550794   CT.TG.......G....  5550778
85       5631284   ...-G............  5631299
85       5663534   ...-G..T.........  5663549
85       5701649   ...-G.G..........  5701634
85       5851100   ...-G............  5851085
85       5978672   ...-G.......G....  5978657
85       6052844   ...-G........G...  6052829
85       2631823   ...-G............  2631838
85       5752748   ...-G............  5752733
85       3845968   ...-G............  3845953
85       5324925   ...-.....A.......  5324940
85       5431173   ...-........C....  5431188
85       5963797   ...-G............  5963782
85       5840000   ...-....AT.......  5840015
85       2703411   ...-G...A........  2703426
                   \                
                   |                
                   G
85       3289198   ..-C..........T..  3289183
85       3736639   ...-GT...........  3736654
85       3737260   ...-G......C..T..  3737275
85       3882249   ...-G............  3882264
85       4001219   ...-G............  4001234
85       4627957   ...-G............  4627942
85       5109791   ...-G.......G....  5109776
85       5368472   ...-G.........T..  5368457
85       5391553   ...-G............  5391568
85       5430581   ...-G............  5430596
85       5442014   ...-G.....C......  5441999
85       5620570   ...-G............  5620555
85       5639797   ..-.G............  5639782
85       5927212   ...-G............  5927227
85       5991880   ...-G......C..T..  5991865
85       6185846   ...-G............  6185831
85       8691235   ...-G............  8691220
85       910231    ...-G.......G....  910246
85       9633644   ...-G............  9633659
85       5277738   ...-G............  5277753
85       1191755   .A.-.T...........  1191770
85       2218910   ..G.G............  2218894
85       2622818   ...-G..A.........  2622803
85       4035114   ..-.G............  4035129
85       5028840   ...-G...A........  5028825
85       5055194   ...-G............  5055209
85       5475239   ..-GG............  5475224
85       5530553   ...-G............  5530538
85       5756245   ...-G............  5756260
85       6126226   ...-G............  6126211
85       6237194   G..-G............  6237179
85       6276617   ...-.............  6276632
85       9074845   ...-G....A..G....  9074830
85       4889641   ...-G...........   4889627
85       5001524   ...-.............  5001509
85       5349274   ..-CG...........   5349260
85       5355836   ...-G..A.........  5355851
85       5408663   ...-G............  5408678
85       9534031   ...-T...........   9534045
85       2931562   ...-G............  2931547
85       3067742   ...-.....A...G...  3067757
85       3600029   ...-G............  3600014
85       3713734   ...-G............  3713719
85       3844372   ...-G............  3844387
85       4964168   ...                4964170
85       5031101   ...-G...A........  5031116
85       5039264   ...-G............  5039279
85       5428783   ...-G............  5428768
85       5433184   ...-G............  5433169
85       5522057   ...-G.......C....  5522072
85       5658481   ...-G............  5658466
85       5715933   ...-G.......G....  5715948
85       5726557   ...-G............  5726542
85       5949476   ...-G......C..     5949488
85       6103227   ...-G............  6103212
85       6182279   ...-G............  6182264
85       6335026   ...-G............  6335011
85       9236554   ...-G.......A....  9236539
85       9257007   ...-G............  9256992
85       226855    ...-..........T..  226870
85       705780    ...-G..A.........  705795
85       749561    .A.-G...........   749547
85       1122119   ...-G............  1122134
85       1141066   ...-T.....G.G....  1141081
85       2696738   ...-.T...........  2696723
85       3708685   ...-G...........   3708699
85       3757719   ..                 3757718
85       4668343   ...-G..A......T..  4668328
85       5030396   ...-G............  5030411
85       5443849   ...-G.......C....  5443864
85       5523580   ...-G.........T..  5523595
85       5525761   ...-G.......C....  5525746
85       5559986   ...-G......        5559977
85       5698368   ...-G............  5698383
85       9076207   ...-G............  9076222
85       2640951   ...-G..........    2640964
85       4024452   ...-G..........    4024465
85       5049966   ...-G...........   5049952
85       5252759   ...-G............  5252744
85       5378421   ...-G.C.....G....  5378436
85       5392001   ...                5391999
85       5669364   ...-G............  5669379
85       5769185   G..                5769187
85       5898939   CA.-G........G...  5898954
85       5935069   ...-G.........T..  5935084
85       6620281   ...-G............  6620296
85       7045414   ...-G............  7045429
85       8851645   ...                8851647
85       9257944   ...-G.......C....  9257929
85       264882    ..-...........     264894
85       605760    ...-G.........T..  605775
85       730212    ...-G.......A....  730197
85       1878878   ...-G.......G..    1878891
85       1913315   ...-.....A.C..G..  1913330
85       3684970   ...-..........T..  3684955
85       3752582   ..-CG............  3752597
85       3783010   ...-.............  3782995
85       4752652   ...-G............  4752667
85       4865096   ...-G............  4865111
85       4927078   ...-G............  4927063
85       5125894   ...-G...A.....T..  5125879
85       5326218   ...-G.......G....  5326233
85       5472029   ...-G............  5472014
85       5570745   ...-G......C.....  5570730
85       5617813   ...-G............  5617798
85       5637538   GAGGG............  5637554
85       5671183   ...-G............  5671168
85       5889124   ...-G............  5889139
85       6023982   ...-G............  6023997
85       6307086   ...-GT...........  6307101
85       6326850   ...-G............  6326865
85       9077663   ..-CG........C...  9077678
85       4992589   ...-G..A.........  4992604
85       6120610   ...-G............  6120595
85       9022109   ...-G............  9022094
85       5031591   ..-C........G....  5031606
85       5635594   ...-G............  5635579
85       5753317   ...-G.........T..  5753302
85       8770235   ...-G....A.......  8770220
85       8791719   ...-GT...........  8791704
85       5088664   ...-G............  5088679
85       7703088   ...-G...........   7703074
85       2964506   .-.TG...........   2964492
85       4928784   ...-.....A..       4928794
85       5041633   ...-G............  5041618
85       950417    ...-G.......G....  950432
85       3741883   ...-.............  3741868
85       5374150   ...-G............  5374165
85       6150199   ...-G.........T..  6150214
85       753005    ..--.G...........  752989
                           \        
                           |        
                          CT
85       5374972   ...-G............  5374957
85       9720897   ...-G..A.........  9720912
85       761596    ...-G............  761611
85       1095305   ...-..........T..  1095290
85       3753917   ...-G............  3753902
85       5119275   ...-..........T..  5119290
85       5143523   ...-G............  5143508
85       5467024   ...-G.....G......  5467009
85       5157704   ...-G............  5157719
85       569818    ..-C...........    569831
85       816636    ...-G............  816621
85       5511924   ...-.........G...  5511909
85       5461352   GCATG............  5461336
85       5856054   ...-G.......C....  5856069
85       3651606   ...-G............  3651621
85       5673964   ...-G..A.........  5673949
85       5156331   .A.-G......C.....  5156346
85       5570179   ...-G.....G.G....  5570164
77       9897967   ..C.G.....T......  9897983
77       8087183   G.C.G.......       8087172
77       10656444  ....G...A...       10656455
77       10907922  ....G..A...        10907912
77       9893749   ....T............  9893765
77       10411332  ....GT........T..  10411348
77       10742279  ....G............  10742295
77       10092164  GAGC.............  10092148
77       10224731  GAG.G.C..........  10224747
77       10383517  GAATG.........T..  10383533
77       8953419   T...G...........   8953434
77       10228179  ....T............  10228195
77       9448557   GAG.....AT...G..   9448572
77       8765007   ....G.........     8765020
77       10623097  ....G....A....     10623110
77       10082386  .AATG.........     10082399
77       9429917   G.GTT...........   9429932
77       5052883   .C..G..........    5052897
77       8491068   ..C.G.........     8491055
77       3322076   GAG.............   3322092
                               \    
                               |    
                               G
77       9097117   ...-G......C.....  9097102
77       5174100   G...G............  5174084
77       9712958   ...-.............  9712973
77       10664365  .AGTG.A..........  10664381
77       10610255  ....G....A.A.....  10610239
77       9256109   ..C.G.......       9256120
77       9393447   ...                9393449
77       10832203  ...-G.GT.........  10832188
77       10758526  ...-G.........T..  10758511
77       9481955   ...-G............  9481970
77       2951197   ..A..............  2951213
77       9033498   ....G............  9033514
77       3187848   ...-C...........   3187862
                   \                
                   |                
                   G
77       9430364   ...-...A.......    9430377
                   \                
                   |                
                   G
77       11114788  ...-G......C.....  11114773
                   \                
                   |                
                   G
77       9958476   ....G..T.........  9958460
77       7803567   ...C-............  7803552
                   \                
                   |                
                   G
77       1720254   ...-G........G...  1720239
                   \                
                   |                
                   G
77       10017038  ...-G............  10017053
77       10460419  ....G...C....T...  10460403
77       10830455  ......A..T..       10830467
                     \              
                     |              
                     C
77       10673547  ...-G..A.........  10673532
77       9445329   ...-G...A........  9445344
77       10315736  ...-G............  10315721
77       1929110   ...-GG.......T..   1929096
77       3967196   .CA.G......G.....  3967213
                       \            
                       |            
                       T
77       10278765  ...-G.........T..  10278780
77       9861249   ...TG............  9861265
77       9928088   .AGTG...T........  9928072
77       9822775   ...                9822773
77       9385129   ...-G......C.....  9385114
77       10064636  .                  10064636
77       9443977   ...-G.......C....  9443962
                   \                
                   |                
                   G
77       2320657   ...-G..........    2320644
                   \                
                   |                
                   T
77       658589    ...-G.......C...   658575
77       3770929   ...G-............  3770944
                   \                
                   |                
                   G
77       5721475   ...-G............  5721490
                   \                
                   |                
                   T
77       10591536  ....G............  10591520
77       2541199   ....G..A.A.......  2541183
77       9673318   ..-C..........T..  9673303
77       10512671  ...-G.........     10512683
77       5719201   ...G-............  5719186
                   \                
                   |                
                   T
77       3055866   ....G.A.......T..  3055882
77       3133001   ....G............  3132985
77       4870659   ........A..C.....  4870675
77       7783938   ...-G.........T..  7783953
77       9449036   .AGTT............  9449052
77       9948242   ....G...A...G....  9948258
77       10327178  ...-G............  10327193
                   \                
                   |                
                   G
77       10044911  .A..G....T.....    10044925
77       530162    .T............     530149
77       9879113   ....G............  9879097
77       10197832  .A.......T....     10197819
77       3784884   ...-G...A........  3784899
                   \                
                   |                
                   G
77       9486441   ....               9486438
                   \                
                   |                
                   G
77       10552238  ...-.............  10552253
77       9833328   ...-GT..........   9833314
77       9914964   ...-.............  9914949
77       1995439   ...-G............  1995454
77       2895522   ...-G...A........  2895507
77       10713056  ....G...........   10713071
77       9434690   ...-..........T..  9434675
                   \                
                   |                
                   G
77       9947990   ...-G........G...  9948005
77       10143989  ...-G.........T..  10144004
77       7272299   ...-G.........T..  7272314
77       8923624   ...-G............  8923639
77       9561998   ...-G............  9561983
77       8671603   ...-G...........   8671617
77       9347942   ...-T...........   9347928
77       9509161   ..-GG.........T..  9509176
77       9909376   ...-G.......C....  9909391
77       8981132   .A.-G............  8981117
77       7555349   ...-.............  7555334
77       10087919  ...-G............  10087934
77       3710652   ...-G..A.........  3710667
77       8785748   ...                8785746
77       9735865   ...-G....A.......  9735880
77       10859927  ...-G............  10859942
77       7568172   ...-.............  7568157
77       10351315  ...-G............  10351300
77       8815918   ...-G...A........  8815933
77       9373365   ...-.............  9373380
77       10365847  ...-..........T..  10365862
77       10850674  ...-GT...........  10850689
77       3015192   ...-G..A........   3015206
77       6362804   ...-G.........T..  6362819
77       10050950  ...-G...........   10050964
77       9490059   ...-....T........  9490074
77       10364789  ...-G.G..........  10364774
77       10750313  ...-G............  10750298
77       9750559   ...-G.........T..  9750574
77       9811898   ...-G............  9811883
77       10120753  ...-G............  10120768
77       10258139  G..-G............  10258124
77       2256060   ...-G............  2256075
77       3154372   T..-....T........  3154357
77       3602299   ..-GG..........    3602286
77       9666060   ...-TT...........  9666045
77       10578556  ...-G............  10578541
77       10581799  ...-.............  10581784
77       4134773   ...-G....T......   4134759
77       5053256   ...-G...........   5053242
77       7298102   ...-G....A.......  7298117
77       8827680   ...-G............  8827665
77       10712301  ...-G..A.........  10712316
77       10990453  .C.-G..A.........  10990438
77       5007139   ...-....A........  5007124
77       9461820   ...-G...A.....T..  9461805
77       9474300   .A.-C......C..T..  9474315
77       9515874   ...-G.........T..  9515889
77       9922184   ...-G............  9922199
77       10207698  ...-G...C..A.....  10207683
77       10413570  T..-G............  10413585
77       10564171  ...-G.....G......  10564156
77       10670216  ...-G............  10670201
77       8686118   ...-G...A........  8686133
77       9714178   ...-G............  9714193
77       9370702   ...-G............  9370687
77       9463312   ...-G............  9463327
77       9834960   .A.-G.........T..  9834945
77       10186115  ...-T............  10186100
77       10666707  ...-G............  10666692
77       10757309  ..-.G.........T..  10757294
77       10386331  ...-G............  10386346
77       10680888  ...-G.....G......  10680873
77       9469288   ...-G........T...  9469303
77       10328709  ...-G............  10328724
77       2221851   ...-G............  2221836
77       3869894   ...-.............  3869879
77       9612813   ...-G.......C....  9612798
77       9789526   ...-G.C..........  9789511
77       10309369  ...-G............  10309384
77       9892376   ...-G...........   9892362
77       10341935  ..-C....A....T...  10341950
77       7953949   ...-G.....G..      7953938
77       9742138   ...-G............  9742123
77       10833128  .-.TG....A.......  10833113
77       10516096  ...-T............  10516111
77       9493388   ...-G...........   9493402
77       9561692   .-.GT........      9561703
77       8909472   ...-.G..A.....     8909460
77       9434265   ...-.............  9434250
77       10870204  ...-G.........T..  10870219
77       8592463   ...-G............  8592448
77       10055821  ...-G............  10055836
77       6045283   ...-G............  6045298
77       9410973   ...-G............  9410958
77       10661672  ...-G....T.......  10661687
77       2805528   ...-G............  2805513
77       9397263   ...-G............  9397248
77       10294624  ...-G............  10294639
77       10461368  ...-G.........T..  10461353
77       10622025  ...-G............  10622010
77       10698551  ...-G............  10698536
77       10580228  ...-G............  10580243
77       2726966   ...-G............  2726951
77       2788374   .A.-G....A.......  2788359
77       5055491   ...-G............  5055506
77       5493883   ...-G............  5493868
77       9316766   ...-G............  9316751
77       9510876   ...-G.........T..  9510861
77       9619516   ...-G..A.........  9619531
77       9743901   ...-G........G...  9743886
77       9902057   ...-G............  9902072
77       10111141  ...-G............  10111126
77       10437245  ...-G.........T..  10437230
77       10553789  ...-G.........T..  10553804
77       10705455  ...-G............  10705440
77       10771043  ...-G............  10771028
77       777941    ...-G.........T..  777926
77       3626835   ...-G...........   3626821
77       9909550   ...-G...........   9909564
77       3997415   ...-G........T...  3997430
77       5278665   ...-G.......       5278655
77       6443605   ...-G............  6443590
77       7482153   ...                7482155
77       8555228   ...-G..........    8555215
77       9459756   ...-G.....G......  9459771
77       9584035   ...-G............  9584020
77       9794598   ...                9794596
77       9805274   ...-G............  9805259
77       9850652   .A.-G............  9850667
77       10043013  ...-G............  10042998
77       10256599  ...-GT...........  10256614
77       10605689  ...-G............  10605674
77       10606806  ...-G............  10606821
77       10614329  CA.-G............  10614314
77       10666982  ...-G.......A....  10666967
77       10668853  ...-G....A.......  10668838
77       10793181  ...-G............  10793196
77       11138547  ...-.........G...  11138532
77       10208328  ....               10208331
77       7754250   ...---..........   7754263
                    \               
                    |               
                    T
77       9696040   ...-G..-.........  9696026
77       9719844   ...                9719842
77       10089262  .-C.G..........    10089249
77       10355708  G..-G............  10355723
77       2639516   ...-G............  2639501
77       6854334   ....               6854331
77       8595957   ...-G.........T..  8595942
77       8696316   ...-G............  8696331
77       8702081   ...-G....A.......  8702096
77       9073924   ...-........       9073934
77       9277150   ...-G............  9277135
77       9333642   ...-GG.A.........  9333627
77       9463081   ...-....A........  9463096
77       9480072   ...-G............  9480087
77       9509696   ...-G........G...  9509711
77       9536115   ..-C.............  9536130
77       9771059   ...-G............  9771044
77       9821047   ...-.............  9821032
77       9835793   ...-G....T.......  9835808
77       9845078   ..-GG............  9845093
77       10271694  ...-G...T.....T..  10271709
77       10532770  ...-G.......       10532760
77       10604938  ...-G.........T..  10604953
77       10702668  ...-G..A.........  10702653
77       10817271  ..-CG..A.........  10817286
77       10868997  ...-G.........T..  10869012
77       10870672  ...-G............  10870687
77       11090694  ...-GT.......G...  11090709
77       8872489   ...-.............  8872504
77       7775407   ...-G..........    7775394
77       9317963   ...-G............  9317948
77       9517662   ...-G............  9517677
77       10842698  ...-G............  10842683
77       2393948   ...-G...A....G...  2393933
77       2845801   T..-.............  2845816
77       9776538   ...-.....A.......  9776553
77       4529616   ...-G............  4529601
77       6853959   ...-.............  6853944
77       8885431   ...-G....C.......  8885416
77       9480573   ...-G.......G....  9480588
77       9542778   ...-G............  9542793
77       9638316   ...-G............  9638301
77       10174062  ...-G............  10174077
77       10189007  ...-G............  10188992
77       10526049  ...-G...C........  10526064
77       10815704  ...-G............  10815719
77       10837904  ...-G............  10837919
77       10856300  ...-G............  10856285
77       10858674  ...-G........G...  10858659
77       2683987   ...-G..A........   2684001
77       10733163  ...-G.........T..  10733178
77       1723656   ...-.......G.....  1723671
77       9888927   ...-G........T..   9888941
77       10653623  ...-G............  10653608
77       7616860   ...-G............  7616875
77       9313443   ...-G....A.......  9313428
77       9478547   ...-G.........T..  9478562
77       9543376   ...-G............  9543361
77       9687797   ...-G............  9687812
77       9762849   .A.-G............  9762834
77       9873845   ...-.............  9873830
77       9874493   ...-G............  9874478
77       10202340  ...-G............  10202325
77       10300772  ...-G............  10300757
77       10315080  ...-G............  10315065
77       10319703  ...-G............  10319688
77       10405535  ...-G............  10405550
77       10651243  ...-G............  10651258
77       10860635  ...-G............  10860650
77       10908386  ...-G.......       10908376
77       1749033   ...-C...........   1749047
77       9450996   ...-G............  9451011
77       9873190   ..-CG...........   9873176
77       10110289  ...-G............  10110304
77       10659769  ...-GG...........  10659784
77       10798739  ...-G............  10798724
77       2290165   ...-G............  2290150
77       3658849   ...-.....A....T..  3658834
77       3909166   ...-G............  3909151
77       4159295   ...-G............  4159310
77       5001858   ...-G............  5001843
77       6448224   ...-G......C.....  6448239
77       8909645   ...-G...........   8909631
77       9461259   ...-G............  9461274
77       9521961   ...-G............  9521976
77       9564516   ...-G............  9564531
77       9799329   ...-G............  9799344
77       9821338   ...-G....T.......  9821353
77       9957458   ...-G....C.......  9957443
77       9987090   ...-G............  9987105
77       10073902  ...-G............  10073917
77       10186709  ...-....A........  10186724
77       10209865  ...-G..A.........  10209850
77       10256701  ...-....A.....T..  10256716
77       10332935  ...-.............  10332950
77       10549733  .A.-T............  10549748
77       10656687  ...-G...A....G...  10656672
77       10734503  ...-G............  10734518
77       10788724  ...-.............  10788739
77       10910679  ...-G............  10910694
77       1314269   ...-.......A.....  1314254
77       1850391   ...-G............  1850376
77       2032336   ...-G.........T..  2032351
77       3575193   G..-.............  3575178
77       3866965   ...-G............  3866950
77       5171049   ...-G............  5171064
77       5692200   ...-G............  5692215
77       6239532   ...-G...A........  6239547
77       7428359   ...-G............  7428344
77       7855632   ...G-............  7855617
                   \                
                   |                
                   G
77       8461668   .A.-G............  8461683
77       9526087   ...-G............  9526072
77       9785393   ...-.............  9785408
77       9812179   ...-G............  9812164
77       9814998   ...-G............  9814983
77       9816523   ...-G............  9816538
77       9817394   .A.-G...........   9817380
77       9823542   ...-G....A.......  9823527
77       9905475   ...-G............  9905490
77       9978072   ...-G............  9978057
77       10272728  .A.-G...........   10272714
77       10298957  ...-G............  10298942
77       10340692  ...-G............  10340707
77       10625239  ...-G............  10625224
77       10878049  ...-G.....T......  10878064
77       10971917  ...-G............  10971932
77       2546729   G.GT..........     2546716
77       4760063   ...-G...A........  4760048
77       5752027   ...-G............  5752042
77       9314626   ...-G........G...  9314611
77       10189464  ...-G.....G......  10189449
77       10312198  ...-G..........    10312185
77       2564244   .A.-G............  2564259
77       2699378   ...-G....C.......  2699363
77       3807189   ...-G............  3807204
77       4180165   ...-G............  4180180
77       4519300   ...-G....A.......  4519315
77       6069632   ...-G..A.........  6069617
77       6601826   ...-G............  6601811
77       6900862   ...-G............  6900877
77       6956119   ...-G..A.........  6956134
77       7294665   ...-G.A..........  7294680
77       8159784   ...-G.....C......  8159769
77       8706213   C..-G............  8706198
77       8864554   ...-G....A.G....   8864540
77       9046795   ...-.T...........  9046810
77       9338709   ...-G............  9338694
77       9410239   ...-G............  9410224
77       9457008   ...-G............  9457023
77       9565713   ...-G....A.......  9565698
77       9823051   ...-G............  9823066
77       9872611   ...-G............  9872626
77       10068594  ...-G............  10068579
77       10206294  ...-G............  10206309
77       10210025  .A.-G............  10210010
77       10245118  ...-GT...........  10245133
77       10289791  .A.-G............  10289806
77       10323008  ...-G.........G..  10323023
77       10356017  ...-G............  10356032
77       10479164  T..-.....A....T..  10479149
77       10479657  ...-G....A.......  10479642
77       10661405  ...-G.........T..  10661420
77       10752829  ...-G.........     10752841
77       10954368  ...-G............  10954383
77       1606825   ...-G...........   1606811
77       10277694  ...-G...........   10277680
77       10339249  ...-G.....G......  10339264
77       10440408  ...-G....C.......  10440423
77       10323573  ...-G............  10323588
77       501796    ...-G............  501781
77       9495274   ...-G....A....T..  9495259
77       9504059   ...-G...A........  9504074
77       9532922   ...-G............  9532937
77       8655580   ...-G............  8655595
77       9491875   ..-CG............  9491890
77       10741168  ...-G...........   10741182
77       10634997  ...-G............  10634982
77       10584702  ...-.............  10584717
77       10791481  ...-.T...........  10791496
77       10466739  ...-G.........T..  10466724
                   \                
                   |                
                   G
77       1219814   ...TGA...........  1219798
77       1235752   ...-GT...........  1235737
77       10693645  ...-G.......C....  10693630
                   \                
                   |                
                   G
77       9982330   .T.--...........   9982317
77       10640628  ..-.G............  10640643
77       10835351  ....G..A.........  10835335
74       494798    GAGC...T.........  494782
74       703992    ...GG............  704008
74       10606782  ..A.G..A......A..  10606766
74       11421911  ....G......A..T..  11421927
74       971606    G...G.........T..  971590
74       11360596  ...G..........     11360583
74       11231723  ....G...........   11231738
74       10198012  GAATG....C.......  10198028
74       11241890  .................  11241874
74       6596838   GAAC......C.C....  6596822
74       10512266  .....A...........  10512250
74       9467829   ..A.G............  9467813
74       9539389   GAG...........T..  9539405
74       9893939   ..G.G..A...C..T..  9893955
74       10125060  ....G.CA....G....  10125044
74       11480715  GAA.G.CA........   11480700
74       3452513   G...G...A.......   3452498
74       9787913   T...GTG.........   9787898
74       10809592  ....G............  10809576
74       10326571  ..G.GG..T.G......  10326555
74       10844535  G.ATG............  10844551
74       9208272   .A..G..........    9208286
74       6810926   ....G....A.G.....  6810910
74       10370451  ....C............  10370430
                        \           
                        |           
                    AGTAG
74       6967434   G.GC............   6967419
74       9282292   GTGT........       9282281
74       6716722   ...-G.........     6716734
74       9626697   G.C.G...A........  9626713
74       7888201   .......            7888207
74       848312    ...-.....          848305
                   \                
                   |                
                   G
74       573868    GAGC............   573883
74       2761325   .AGTG...T.......   2761310
74       9704553   ...C...-.......    9704540
74       10701465  ...G-............  10701450
                   \                
                   |                
                   G
74       171288    ....               171285
74       11654676  ..A.C............  11654659
                        \           
                        |           
                        G
74       11379585  ....T.A.T....      11379573
74       5888563   ...C-............  5888548
                   \                
                   |                
                   G
74       1069038   ...G-............  1069023
                   \                
                   |                
                   C
74       11646490  ...-....A........  11646505
                   \                
                   |                
                   G
74       942097    ...-G...A..C.....  942112
                   \                
                   |                
                   G
74       1390666   ...-G.....G......  1390681
                   \                
                   |                
                   G
74       10415729  ...G-............  10415714
                   \                
                   |                
                   C
74       313633    ...-G..A......T..  313648
                   \                
                   |                
                   G
74       8848545   ...-G....C.......  8848530
                   \                
                   |                
                   G
74       9577555   ...-G..A....G....  9577570
                   \                
                   |                
                   G
74       9448466   ...-G....C.......  9448451
74       1356276   ....T.-A......T..  1356261
74       9070967   ...-.............  9070982
                   \                
                   |                
                   T
74       881598    ...-G............  881583
74       1015051   ....G....A.......  1015067
74       11182014  ...-G............  11182029
                   \                
                   |                
                   G
74       6375052   G.GTG.A........    6375038
74       10726042  ...-G.........G..  10726057
74       6607771   ..-CG............  6607786
74       11820813  ....               11820810
74       319321    ...-G...........   319335
74       10517189  .T.G-............  10517174
74       1456818   ...-G..A.........  1456833
74       11477631  .C.-G....A.......  11477616
74       113893    ...-G...........   113879
74       723376    ...G-............  723391
                   \                
                   |                
                   G
74       8833309   ...-G............  8833324
                   \                
                   |                
                   G
74       9035430   ...-G............  9035445
                   \                
                   |                
                   G
74       10485771  ...-CT.....C.....  10485786
74       6662828   ..CTG.......G....  6662812
74       1524783   ...-G...A.....T..  1524768
                   \                
                   |                
                   G
74       1645014   .AG.G.......       1645025
74       10828186  ..CC..A..........  10828170
74       11258915  .A.-G............  11258900
74       6168812   ...-........C....  6168827
74       8114545   ...-G........G...  8114560
74       1634470   ...-C..A.........  1634485
                   \                
                   |                
                   G
74       10202814  .............G...  10202830
74       10089755  GAGG............   10089740
74       231909    ....G...A........  231925
74       11408985  ....G............  11409001
74       6612157   .T.GCTG..........  6612141
74       9449886   .AGTG............  9449870
74       11584183  ...-G....A.......  11584168
74       11458449  ....G.A..........  11458433
74       1841982   ....G....A.......  1841998
74       6629421   ...-...C.........  6629436
74       2740103   ...-G....C.......  2740118
74       11221498  ....C..-.......    11221485
74       10328944  ...-G....A..G....  10328959
74       10848451  ....G...A........  10848435
74       6701687   ....G............  6701671
74       9625901   ...-G............  9625916
74       11251659  .A.-G.........T..  11251674
74       7454626   ..-.T............  7454611
74       2580525   ...-G..T.........  2580510
74       11384720  ...G.-...........  11384735
74       6445975   ...-G............  6445960
74       11820529  ..-C.............  11820514
74       56255     ...-G..T......T..  56270
74       10870426  ...-G.........T..  10870441
74       11219297  ...                11219295
74       11208808  ...-.............  11208793
74       8488273   ...-T..........    8488260
74       9991006   ...-G.....-......  9991020
74       267146    ...-G...A........  267161
74       3218495   G..-G.........T..  3218510
74       5455617   ...-G............  5455632
74       6414791   ...-G...T........  6414776
74       6573367   ...-G.......C....  6573352
74       10287017  ...-G.A..........  10287032
74       11849587  ...-G....A.......  11849602
74       4377871   ...-G............  4377886
74       11728305  ...-G............  11728290
74       2633611   ...-T...........   2633625
74       5988399   ...-G....T.......  5988384
74       11323591  ...-G....A.......  11323606
74       11661404  .A.-GT..........   11661390
74       6522188   ...-G.......C....  6522173
74       11575089  ...-G.......C....  11575074
74       11324586  ...-G............  11324601
74       11543286  ...-G............  11543271
74       850292    ...-G.......A....  850307
74       10837315  ...-G...A........  10837300
74       11252525  ...-G............  11252510
74       10599186  ...-G............  10599201
74       2210089   ...-G........G...  2210074
74       6640169   ..-GG............  6640154
74       10360433  ..-CG.......C....  10360418
74       6713587   ...-G............  6713602
74       10061352  ..-CG.......G....  10061337
74       10107577  ...                10107575
74       85404     ...-G............  85389
74       1104042   ...-C.......C....  1104027
74       2963814   ...-G............  2963799
74       5240729   ...-G............  5240744
74       10985814  ...-G...A........  10985799
74       2755436   ...-GT...........  2755421
74       9573395   ...-G...A........  9573410
74       11365959  ...-G............  11365944
74       2842589   ...-G............  2842604
74       1618241   .-ACG........G...  1618256
74       1832466   ...-G............  1832451
74       3744530   G..-G.........T..  3744515
74       11321949  ...-G............  11321934
74       11431958  ...-G............  11431973
74       11478064  ...-G............  11478049
74       11250435  ...-G............  11250420
74       11588007  ...-G............  11588022
74       282626    ...-G............  282611
74       10562575  ...-G............  10562590
74       11147589  .A.-G............  11147574
74       11226033  ...-G............  11226018
74       1491052   ...-GT...........  1491067
74       3540706   ...-....A........  3540691
74       9802444   ...-G.........T..  9802459
74       11469642  ...-G............  11469627
74       2687440   T..-G............  2687425
74       10395929  ...-G............  10395944
74       11413503  ...-G............  11413518
74       5186730   ...-G........G...  5186715
74       9474083   ...-G............  9474068
74       10901509  ...-G..A.........  10901524
74       11241726  ...-G..A....C....  11241711
74       11320851  ...-G..A.........  11320836
74       11325020  ...-G.......G....  11325005
74       11432466  ...-G............  11432451
74       5317435   ...-G......C..     5317447
74       7415996   .A..               7415999
74       11536081  ..-..T.A.........  11536096
74       570976    .A.-G...T........  570991
74       735073    ..-.G............  735058
74       3058454   ...-G.........T..  3058439
74       6543522   ...-G............  6543507
74       6633061   ...-G....A.......  6633046
74       7094021   ...-G.........T..  7094006
74       7776663   ...-G.........     7776675
74       8873730   ...-GT...........  8873745
74       9388535   ...-G....A.......  9388520
74       10786231  ...-G...A........  10786216
74       10873076  ...-G............  10873091
74       11421695  .A.-G.........T..  11421710
74       7528242   ...-.............  7528257
74       10356118  ..-CC............  10356103
74       3627808   ...-G............  3627793
74       3925998   .A.-......G......  3926013
74       4275130   ...-.............  4275115
74       4713315   ...-.............  4713300
74       5672846   ...-G............  5672861
74       9987081   ...-G............  9987096
74       10885146  ...-G............  10885131
74       11243932  ...-G............  11243947
74       6497825   ...-G..........    6497812
74       7265201   ...-G...........   7265215
74       188810    ...-G............  188795
74       863478    ...-G.C.......T..  863463
74       1158283   .A.-G............  1158268
74       3699481   ...-G............  3699466
74       5683437   ...-G............  5683452
74       5875951   ...-G............  5875936
74       7127418   ...-G............  7127433
74       9222525   ...-G............  9222510
74       9499174   ...-G............  9499159
74       9704199   ...-.......C.....  9704214
74       10214149  ...-..........T..  10214134
74       10886690  ...-G............  10886705
74       11414938  ...-G............  11414953
74       11467778  ...-G............  11467763
74       11527040  ...-G............  11527055
74       8840891   CA.-G............  8840906
74       11419779  ...-G............  11419794
74       11527355  ...-G............  11527340
74       846446    ...-G............  846431
74       1243621   ...-G............  1243606
74       1841122   ...-G............  1841107
74       1859715   C..-..........T..  1859700
74       2899920   ...-G............  2899905
74       3192301   ...-G............  3192316
74       4100890   ...-G...T........  4100905
74       4610407   ...-G............  4610422
74       6209206   ...-G........G...  6209191
74       6587416   ...-G.....C.C....  6587401
74       6622692   ...-G..........    6622705
74       9888640   ...-G............  9888655
74       10005334  ...-G.......G....  10005349
74       10718824  ...-G............  10718839
74       11143686  ...-G...A........  11143701
74       11292201  ...-G............  11292216
74       11343374  ...-C.........T..  11343389
74       11464475  ...-.T.A......T..  11464490
74       4603899   ...-G.......C....  4603914
74       6645372   ...-G..A........   6645358
74       7685957   G.GTG............  7685973
74       8105651   ...--....A.......  8105637
74       9521426   ...-.......        9521417
74       9679998   ...-G.......       9680008
74       10960746  ...-G............  10960731
74       11523503  ...-T............  11523518
74       11543466  ...-G............  11543451
74       11553689  ...-G............  11553674
74       11636660  ...-.............  11636675
74       1388035   ...-G............  1388020
74       1845332   ...-G...........   1845318
74       2645809   ...                2645807
74       9475642   ...G-............  9475627
                   \                
                   |                
                   G
74       10302724  ...-G.........     10302712
74       7115351   ...-G............  7115336
74       9916543   .C.-G..T.........  9916528
74       10521799  ...-G............  10521784
74       11005747  ...-G..A..G......  11005762
74       11237033  ...-.............  11237048
74       5974255   ...-G............  5974240
74       511529    ...-G....A....A..  511544
74       9647283   ...-G.......C....  9647268
74       1201728   ...-G....TC......  1201713
74       6997306   ...-G.......       6997316
74       10112868  ..-GG........      10112857
74       11233420  .-.TG.........T..  11233405
74       11553303  ...-G...........   11553317
74       249475    ...-G............  249490
74       1109445   ...-......         1109437
74       2397598   ..-C.T........T..  2397583
74       6036479   ..-C............   6036465
74       4193046   GA.........G....   4193061
74       1324187   ...-G............  1324172
74       11471154  ...-G............  11471139
74       4671212   ....-............  4671197
                   \                
                   |                
                   T
74       11016058  ...-G............  11016073
74       3318632   ...-........A....  3318617
74       10673942  .A.-G..........    10673955
74       11788382  ...-G............  11788397
71       1292259   .AGT.T...........  1292243
71       5358488   ....G............  5358504
71       1621360   .A..G.....T...T..  1621376
71       10602772  G...G.....C......  10602788
71       10886878  .................  10886862
71       2076246   ....G...AT.......  2076230
71       1047582   .A..T............  1047598
71       10589870  .T..G...A.......   10589885
71       1270048   T...G............  1270064
71       7673951   ..G.G.......C....  7673967
71       10802765  ...TC..T.A.C.....  10802749
71       1203331   ....G............  1203347
71       1771648   ..G..G......C....  1771664
71       77722     GAG.G............  77706
71       5121046   ....G............  5121030
71       3057048   .AGT..CA......T..  3057032
71       3129563   GAG.G...T........  3129579
71       237794    ....G............  237778
71       4810533   ....C....A......   4810548
71       10758592  G.GTG...........   10758607
71       10598842  ....G.........     10598855
71       11602753  GAA.C.........T..  11602769
71       251883    C.GTG.........     251870
71       198854    ..G.....A.....     198841
71       1540483   .AATG....A....     1540496
71       5064139   GAATG........      5064127
71       1668764   ...                1668766
71       461899    ....G............  461915
71       2724275   ....G.........T..  2724291
71       4785225   ...-GT...........  4785240
71       10431925  .--..T.T........   10431938
71       5312998   ....G..A.......    5312984
71       4904158   ...-G.....G...T..  4904173
                   \                
                   |                
                   C
71       1213879   .A.TG............  1213895
71       2231678   ...-G...TC.......  2231693
                   \                
                   |                
                   G
71       101672    ....G........T..   101687
71       2714594   ....TG...........  2714578
71       5250016   .C..G....          5250024
71       10969503  GAGC.............  10969486
                           \        
                           |        
                           A
71       4418987   ...-G....A....A..  4418972
                   \                
                   |                
                   G
71       10924912  ....GA...........  10924928
71       2351925   G..                2351923
71       4043382   ....G...A...C...   4043397
71       306133    ..GTC...........   306149
                     \              
                     |              
                     A
71       1517123   .A..G.........T..  1517107
71       4896535   ..                 4896534
71       1521222   ....G............  1521206
71       2746717   .................  2746738
                    \               
                    |               
                   ATACT
71       4964491   ...G-............  4964506
                   \                
                   |                
                   G
71       5088587   ....GG.......      5088575
71       3000606   ....-............  3000591
```
