## Supplementary File S1B for "Recurrent erosion of *COA1/MITRAC15* demonstrates gene dispensability in oxidative phosphorylation": Supplementary_File_S1B.txt (part 476 of 732)

```
                   \                
                   |                
                   T
71       1444126   ...-G....A......   1444140
                   \                
                   |                
                   G
71       517963    ...G-............  517978
                   \                
                   |                
                   G
71       2657012   ...-C.........A..  2656997
                   \                
                   |                
                   G
71       4721714   ...-G....A.......  4721729
                   \                
                   |                
                   G
71       5089466   ...-G........G...  5089481
                   \                
                   |                
                   G
71       2715060   ...G-............  2715045
                   \                
                   |                
                   G
71       10710830  ...                10710832
71       300321    ...-G........      300310
                   \                
                   |                
                   G
71       4884086   ...-G.....T......  4884071
71       539486    .A.-G...........   539472
71       4612797   ....G..A........   4612813
                       \            
                       |            
                       T
71       5121409   ...-.............  5121424
                   \                
                   |                
                   G
71       4490026   .C.-..........T..  4490011
71       7370580   ..C.G............  7370564
                   \                
                   |                
                   G
71       5554698   ...-G............  5554713
71       4059727   ..-CC............  4059712
71       4765877   ...-G....A.....    4765864
71       1419493   ...-G............  1419508
71       4678263   ..ATG....A.......  4678279
71       10882214  ...-G...AA.......  10882229
71       4554146   ....G.........     4554133
71       2737800   .....T....C......  2737784
71       3144588   ....G......        3144598
71       1932071   .T.--............  1932057
71       10835014  .................  10835030
71       4889832   .ACT.............  4889848
71       12136425  ...GC............  12136441
71       10761433  .C..GA........     10761420
71       214693    ...-.......G....   214679
                   \                
                   |                
                   G
71       231260    ....T............  231244
71       4131479   ...GGT...........  4131495
71       10711188  ...-G...........   10711174
71       108040    ....-............  108055
                   \                
                   |                
                   G
71       2505276   ...-G............  2505291
                   \                
                   |                
                   G
71       12709002  ..G.G............  12708986
71       246304    ....C........      246292
71       2206033   ....G............  2206049
71       6918266   ...-T............  6918281
71       5024664   ...-T.........     5024652
71       5062335   ...-G............  5062350
71       3053958   ...-T............  3053973
71       5427401   ...-.............  5427416
71       10975475  ...-G.....G......  10975490
71       5404373   ...-.............  5404388
71       10779427  ...-G....A.....    10779440
71       5134450   ...G.-........T..  5134465
71       4911293   ...-G.......C....  4911308
71       12182791  ...-G............  12182806
71       10538202  ...-G............  10538217
71       7022099   ..-.G............  7022114
71       12270356  ...-G...C........  12270371
71       3164390   .A..               3164387
71       4877122   ...-G............  4877107
71       6297342   ....G............  6297358
71       214827    ...-G..A.........  214842
71       4959954   ...-G............  4959939
71       557185    ...-G............  557170
71       11473566  ...-G.G........    11473579
71       4923984   ...-G............  4923969
71       4717843   ...-GG...........  4717828
71       4927237   ...-G..A.........  4927222
71       5085742   ...-G.........     5085730
71       10726514  ...-G.........A..  10726499
71       11121727  ...-G...........   11121741
71       95136     ...-G............  95121
71       467686    ...-G............  467671
71       1766850   ...-G............  1766835
71       1878964   ...-G...T......    1878977
71       4702284   ...-G....C.......  4702269
71       4826569   ...-.............  4826554
71       6664847   ...-...A.........  6664862
71       414541    ...-......C......  414526
71       4926729   ...-G............  4926744
71       10753250  ...-G............  10753235
71       3844368   .-..G...A.G......  3844383
71       153945    ...-GT......G....  153960
71       416346    ...-G............  416331
71       2881572   CA.-G............  2881587
71       4786082   ...-GT...........  4786067
71       9683086   ...-G....T.......  9683101
71       12583956  ...-G....A.......  12583971
71       7077828   ...-G............  7077843
71       99472     .                  99472
71       465793    ...-C...........   465779
71       109302    ..-GG............  109317
71       564039    ...-G.........T..  564054
71       1395185   .A.-G....A.......  1395170
71       4557169   ...-GG...........  4557184
71       10781317  ..-.G............  10781332
71       10851619  ...-G............  10851604
71       10873958  ...-G.....CA.....  10873943
71       873443    ...-G............  873458
71       2769897   ..-..............  2769912
71       3016414   ...-G...........   3016400
71       518932    ...-G....T....T..  518947
71       251749    ..-C.............  251764
71       7511385   ...-G............  7511370
71       10437234  ...G.-.......G...  10437219
71       5128189   ...-.............  5128204
71       12245891  ...-G............  12245876
71       11638262  ...-G............  11638277
71       11978579  ...-G............  11978594
71       646737    ...-G...........   646723
71       5115421   ...-G...A.......   5115407
71       6416931   ...-G............  6416946
71       1045967   ...-G............  1045952
71       4596393   ..-.G............  4596378
71       10759792  ...-G............  10759777
71       10913653  ...-G............  10913638
71       10998584  ...-G............  10998599
71       5537509   ...-G....C.......  5537494
71       270404    .A.-G............  270419
71       530712    ...-G............  530697
71       1496514   ...-G............  1496499
71       5025480   ...-G....A.......  5025465
71       5537034   T..-G............  5537019
71       7719155   .-.TG..A.........  7719140
71       7725207   .-.TG..A.........  7725192
71       10801856  ...-G.G..........  10801841
71       10871922  ...-G............  10871907
71       10886258  ...-G............  10886273
71       11151097  ...-G...C........  11151082
71       83353     ...-G............  83368
71       294241    ...-G............  294226
71       496452    ...-G............  496437
71       525812    CA.-C............  525827
71       2229738   ...-.............  2229723
71       3301075   ...-G............  3301090
71       4788032   CA.-G........G...  4788047
71       5078790   ...-G............  5078775
71       5085618   ...-G............  5085633
71       5090216   ...-G............  5090231
71       5685614   ...-G...A.T......  5685629
71       5961634   ...-.........G...  5961619
71       7159212   .-.TG............  7159197
71       8147105   ...-G............  8147090
71       9590139   ...-GG...........  9590124
71       10125745  ...-G............  10125730
71       10815496  ...-G............  10815511
71       10905269  ...-G............  10905254
71       10774586  .A.-G............  10774571
71       10717465  ...G.-...........  10717450
71       510426    ...-G............  510411
71       575310    ...-G............  575325
71       661292    ...-..........T..  661307
71       1059476   ...-G............  1059491
71       1282357   ...-G............  1282372
71       2237439   ...-G.A..........  2237454
71       2738154   ...-G............  2738169
71       3169154   ...-G.....G......  3169169
71       5941187   ...-G.........A..  5941202
71       7168678   .-.TG.........T..  7168663
71       8165853   ...-...A.........  8165868
71       8171245   ...-G............  8171230
71       10539985  ...-G............  10539970
71       10662483  ...-G....C.......  10662468
71       10687881  ...-T....A.......  10687896
71       10861763  ...-G...A........  10861748
71       10933198  ...-G.........T..  10933213
71       365097    ...-G............  365112
71       1735909   ...                1735911
71       217793    ...-G...A........  217808
71       219979    ...-G............  219994
71       5048667   ...-.............  5048652
71       5061011   ...-G.A..........  5061026
71       10126209  ...-G............  10126224
71       10869335  ...-G............  10869320
71       1360294   ...-G............  1360279
71       2240939   ...-G.......C....  2240954
71       4379913   ...-.............  4379898
71       4888053   ...-G............  4888068
71       4913353   ...-G............  4913338
71       5133765   ...-.............  5133780
71       8899453   ...-GG...T.......  8899468
71       10795919  ...-G...A........  10795934
71       10807311  ...-.............  10807296
71       10984970  ...-G.........A..  10984985
71       11001127  ...-G.......C....  11001112
71       12046005  ...-...A.........  12045990
71       5349521   ...-G...........   5349535
71       10328444  ...-G............  10328429
71       519194    ...-........G....  519209
71       5131094   ...-G...........   5131080
71       34202     ...-G............  34217
71       67774     GA.TG............  67758
71       95368     ...-T............  95353
71       99620     ...-G..A.........  99605
71       312261    ..-GG............  312276
71       516602    ...-G............  516587
71       590026    ...-G............  590011
71       1336520   ...-G............  1336535
71       3117066   ..-.G............  3117081
71       4498478   ...-G............  4498493
71       4810145   ...-G....A.......  4810160
71       4923055   .A.-G............  4923040
71       5291930   G..-G......C.....  5291915
71       8029462   ...-G............  8029477
71       10777551  ..-.G............  10777566
71       10820526  ...-G............  10820541
71       10863495  ...-G............  10863480
71       10900954  ...-G............  10900969
71       11558526  ...-G............  11558541
71       515232    ...-G...........   515246
71       3081806   ...-G............  3081791
71       4959130   ...-GT..........   4959144
71       5685439   ...-G..T.........  5685454
71       10779296  ...-G.G..........  10779311
71       314993    ...-G............  315008
71       540749    ...-.............  540734
71       740685    ...-G............  740700
71       1123146   ....-...........   1123132
                   \                
                   |                
                   G
71       3100643   ...-.............  3100658
71       4326108   ...-G.........T..  4326123
71       4659691   ...-G....A.......  4659676
71       4682153   ...-G..........    4682166
71       4740238   ...-G............  4740253
71       4756317   ...-G............  4756332
71       4903201   ...-G............  4903186
71       4974033   ...-G............  4974018
71       5199179   ...-G...........   5199165
71       5425231   ...-G...A.T.....   5425245
71       6272791   .A.-G.........T..  6272806
71       8651484   ...-G............  8651469
71       9142675   ...-G............  9142660
71       9160537   ...-G............  9160552
71       9789218   ...-G.........T..  9789203
71       10603082  ...-T............  10603097
71       10706861  ...-G...A........  10706876
71       10774049  ...-G.....G......  10774034
71       10796765  .A.-G............  10796780
71       10818660  ...-G............  10818675
71       10919307  ...-G....A.......  10919292
71       10921446  ...-GT...........  10921461
71       10925631  ...-G............  10925616
71       10961255  ....C......G....   10961240
71       10975227  T..-G............  10975242
71       11103447  ...-G...A........  11103432
71       84007     ...-G.......C....  83992
71       356847    ...-G............  356832
71       478381    ...-G............  478366
71       803660    ...-G............  803675
71       1562550   ...-G............  1562565
71       1679972   ...-G............  1679957
71       4648082   ...-G....A....T..  4648097
71       4742933   ...-.............  4742918
71       4927594   ...-G......C....   4927580
71       5152689   ...-G..A...C.....  5152674
71       5327901   ...-T.CA.........  5327886
71       6612060   ...-G............  6612045
71       6665665   ...-G...........   6665651
71       7201092   ...-G............  7201077
71       9420459   ...-G............  9420444
71       9421510   ...-G............  9421525
71       9518073   ...-G....C.......  9518058
71       10783803  ...-G......        10783812
71       10849892  ...-G...........   10849878
71       10910883  ...-G............  10910898
71       10921833  ...-G............  10921818
71       10927123  ...-G............  10927138
71       11002577  ...-G............  11002592
71       11614002  ...-G............  11614017
71       12306388  ...-G............  12306403
71       8963      ...-G...........   8949
71       746762    ...-G............  746747
71       1065594   ...-G..A.........  1065579
71       2590685   ...-G...........   2590671
71       3061598   ...-G...........   3061584
71       4898669   .A.-G............  4898654
71       4997428   ...-G............  4997443
71       5007631   ...-G............  5007646
71       5043011   ...-G............  5043026
71       5108163   ...-G........      5108174
71       5546101   ...-G...T.....T..  5546116
71       10821591  ...-G..........    10821578
71       11014913  ...-T............  11014898
71       11053025  ...-G............  11053040
71       9241      ...-T........T...  9226
71       74497     ...-G.....G......  74482
71       105139    ...-G...T........  105154
71       395278    ...-G..AA........  395263
71       888702    ...                888700
71       1324799   ...-G............  1324784
71       1691094   ...-GT...........  1691109
71       2902262   ...-G............  2902247
71       3370600   ...                3370598
71       3996293   ...-G.........T..  3996278
71       4122170   ...-G............  4122155
71       4896231   .C.-G............  4896216
71       5002442   .A.-G............  5002457
71       5091457   ...-GT...........  5091472
71       5106237   ...-G............  5106252
71       6945856   ...-G.....G......  6945871
71       7189720   ...-G.........     7189732
71       8511457   ...-G............  8511472
71       8574775   ...-G..A.........  8574790
71       9331810   .C.-G....A....     9331822
71       10176941  ...-T............  10176926
71       10320138  ...-G............  10320123
71       10679775  ...-G............  10679760
71       10773091  ...-G............  10773076
71       10883948  ...-G............  10883963
71       10894290  ..-CG............  10894305
71       10911186  ...-G............  10911201
71       11025488  ...-G............  11025503
71       4230303   ...-G............  4230288
71       11606478  ...-.............  11606493
71       9567397   ...-TT........A..  9567412
71       9982864   T..-G............  9982849
71       1045844   ...                1045846
71       102658    ..-.G............  102673
71       199922    ..-GG............  199937
71       10773435  ..-.G............  10773450
71       521888    ...-G............  521903
71       4805403   ...-G.........T..  4805418
71       5065083   ...-G.....T......  5065068
71       5471235   ...-G............  5471250
71       9257142   ...-G....A....T..  9257127
71       11357704  ...-G............  11357719
71       2679387   ...                2679389
71       10899115  ...-G.........G..  10899130
71       571614    .T.--.....C......  571600
71       11023450  ...-G............  11023465
71       4858713   ...-.............  4858728
71       5004070   ...-.........G...  5004085
71       6524001   ..-..............  6523986
70       7553478   .AG.G.G..T..G....  7553462
70       3516868   .AGTG............  3516852
70       9845316   TT.TG.........G..  9845300
70       3869022   ....G.....G..G...  3869038
70       7208452   ..A...........T..  7208436
70       1873243   ....G............  1873259
70       12716774  ...........A..     12716787
70       2521849   ....G..TA........  2521865
70       3991316   ....G......A.G...  3991332
70       2130086   .AGTG........G...  2130070
70       4202551   ....G............  4202535
70       9574215   G.ATG.......G....  9574231
70       1164902   GA.CG............  1164918
70       11188960  ....G........G...  11188944
70       995546    .CATG..AA........  995530
70       1705545   ....G....A....G..  1705529
70       4429510   ....G............  4429526
70       4488765   GAAT...A.........  4488781
70       10449164  GAGGG...A........  10449180
70       3789102   ....GT...T....T..  3789086
70       5024443   ..C.G.....G......  5024427
70       3415725   .A.TG...........   3415710
70       5850173   GAATG...........   5850188
70       2673845   GAGC......G....    2673859
70       5686781   GACTG............  5686797
70       5442705   ....T....T.......  5442689
70       3917734   ..............     3917747
70       4268624   ....G.CT....C..    4268610
70       2197099   TACTG............  2197115
70       156887    ....G........      156899
70       3911986   ....G....T...      3911998
70       4297610   ..C.G.......       4297621
70       2276362   .A..T.........T..  2276378
70       5111375   G.GTG....A...      5111363
70       3189480   ..............     3189493
70       4325740   ...GG.......C....  4325756
70       4056715   ....G............  4056699
70       5818950   ...G-............  5818935
                   \                
                   |                
                   G
70       10201945  ...G-............  10201930
                   \                
                   |                
                   G
70       2558619   ...-G............  2558634
                   \                
                   |                
                   G
70       3837164   ...G-............  3837149
                   \                
                   |                
                   C
70       3890982   ...-..A.T...C....  3890997
                   \                
                   |                
                   G
70       6849652   ...-G.........T..  6849637
                   \                
                   |                
                   G
70       3919226   GACC.............  3919210
70       3865206   ...-G............  3865221
70       2165695   ..GCTGA..........  2165711
                   \                
                   |                
                   G
70       3679132   ...G-............  3679147
70       4065251   ...-G..A.........  4065236
70       1626060   ...G-............  1626045
                   \                
                   |                
                   G
70       7165016   .............G...  7165032
70       4385534   ..C.G.A..........  4385518
70       7837788   .CG.--......G....  7837774
70       1599165   GAG.G............  1599149
70       5163154   GAATG............  5163138
70       9023600   GTGTG...A........  9023616
70       6545794   ...-G.A.......     6545806
70       1947578   ...-G............  1947563
70       5728363   ...-G.........T..  5728348
70       2490407   .AGTG...........   2490392
70       2623948   .                  2623948
70       4205350   ...G-............  4205335
                   \                
                   |                
                   G
70       1872535   ...-G.....G......  1872520
                   \                
                   |                
                   G
70       10214302  ....G............  10214318
70       3921677   ...-G....C....G..  3921692
                   \                
                   |                
                   G
70       5210468   ...GT-...........  5210483
                   \                
                   |                
                   G
70       5109058   ...-G...........   5109072
                   \                
                   |                
                   G
70       1960611   ...-T.....C.G....  1960626
                   \                
                   |                
                   G
70       3395778   ...-G.........T..  3395793
                   \                
                   |                
                   G
70       6119462   ...-G.......A....  6119447
                   \                
                   |                
                   G
70       11436209  ...G-............  11436194
                   \                
                   |                
                   G
70       11997987  ...-G........      11997998
                   \                
                   |                
                   G
70       6435110   ...-G....A.......  6435095
                   \                
                   |                
                   G
70       7020109   ...-G.......       7020119
                   \                
                   |                
                   G
70       10426796  ...-G.......G....  10426781
                   \                
                   |                
                   G
70       10082189  GAGGG....A.......  10082205
70       10230183  ...-............   10230197
                   \                
                   |                
                   G
70       2814791   ...-G...A........  2814776
                   \                
                   |                
                   G
70       4890985   ...-..AA.........  4890970
                   \                
                   |                
                   G
70       6902136   ...-G............  6902151
                   \                
                   |                
                   G
70       7688227   ...-G.......G....  7688212
                   \                
                   |                
                   G
70       11622071  ...-G.......G....  11622086
                   \                
                   |                
                   G
70       1964574   ...TG......C.....  1964590
70       3985412   ...T-............  3985397
                   \                
                   |                
                   G
70       7337497   ...-G.......C..    7337484
                   \                
                   |                
                   G
70       2275500   ...-G.....G......  2275515
                   \                
                   |                
                   G
70       12716188  ...-G...A....T...  12716173
                   \                
                   |                
                   G
70       2835304   ...-G.......       2835294
                   \                
                   |                
                   G
70       3939520   ...-G.........T..  3939505
70       7068015   ...-G............  7068000
70       8375522   ...-G.........T..  8375537
                   \                
                   |                
                   G
70       3801196   ...-G............  3801181
70       4172305   ..GTG.........T..  4172322
                     \              
                     |              
                     A
70       3417597   ...-G........G...  3417582
70       6294772   G..-G............  6294757
70       9953431   ..                 9953430
70       3284639   C..-G.......C....  3284624
70       4301044   ....T.....         4301035
70       12169165  ...-G..........    12169178
70       6177729   GA.TG............  6177713
70       4148107   GAG.G.........     4148094
70       6862758   ..-.G............  6862743
70       4292107   ...-G........T...  4292092
70       12196246  ...-G............  12196231
70       3725612   .-..G........G...  3725627
70       7251286   GAC.G.......G....  7251302
70       4206257   ...-G.........T..  4206272
70       7966393   ....-............  7966378
                   \                
                   |                
                   G
70       1850779   .A.-C............  1850794
70       2089956   ...G-............  2089971
                   \                
                   |                
                   G
70       4039026   ...-G...AA.......  4039011
                   \                
                   |                
                   G
70       5600502   ...-..........     5600490
                   \                
                   |                
                   G
70       6954212   .                  6954212
70       12201690  ...GG............  12201706
70       7172102   .A..G....A....T..  7172118
70       3427840   ...-G.........     3427852
                   \                
                   |                
                   G
70       3797803   ....G.C...C..      3797791
70       5150314   ...GC..-.........  5150299
                   \                
                   |                
                   G
70       2952413   ....G.........T..  2952397
70       2739000   ...-G..A..G......  2738985
70       3340495   ....G..A...C....   3340480
70       10252529  ...-G...A........  10252544
70       12798659  ....G...........   12798674
70       4238340   .................  4238324
70       4557115   ...-G...A........  4557100
                   \                
                   |                
                   G
70       4907322   ...-G.G...G......  4907337
                   \                
                   |                
                   G
70       4342349   ...........C.....  4342333
70       4549804   .AGTG........G...  4549788
70       4234430   ..C.G............  4234446
70       4103820   G...G............  4103836
70       2471000   GAGGG.......C....  2470984
70       5458385   ....G......C.....  5458401
70       7943903   ...GG............  7943887
70       9628547   ....G......C.....  9628563
70       10139818  ..--G............  10139832
70       7627290   ...........C.....  7627274
70       10202118  ....G......C...    10202104
70       3912218   ...-G........G...  3912233
70       4013123   ...GT............  4013139
70       3969454   .AGT.............  3969438
70       3869346   ...G-............  3869331
                   \                
                   |                
                   G
70       5196917   ....T........      5196929
70       2094120   ...-T............  2094135
                   \                
                   |                
                   G
70       9801558   ...-G...........   9801572
                   \                
                   |                
                   G
70       3886555   ...-G........      3886566
70       4248148   .A.-G............  4248133
70       4216850   ...-G.CA........   4216836
70       5194653   ...-G........T...  5194668
70       4223892   .A.-G.......       4223882
70       1992212   .C.-G............  1992197
70       12367485  ...-G...CA.......  12367500
70       1092127   ...-G..A......     1092115
70       4277496   GAGC..C.....C....  4277480
70       4000950   ...-............   4000936
70       6659516   ..-GT...A........  6659501
70       5983804   ...G-............  5983789
                   \                
                   |                
                   G
70       3650154   ...-G.........     3650166
70       7008961   ...-G....A.......  7008976
70       1183123   ...-G.........T..  1183138
70       5739226   ...-G.........T..  5739241
70       4249908   ...                4249906
70       7258818   ...-G............  7258833
70       7534068   ...-G....A.......  7534053
70       3571925   ...-G............  3571940
70       3749874   ...-G............  3749859
70       7717291   ...-G............  7717306
70       1962924   ...-............   1962938
70       3654393   ...-G............  3654408
70       4878124   ...-.............  4878109
70       7006659   ...-G............  7006644
70       7304743   ...-G............  7304728
70       7332106   ...-GT...........  7332121
70       1810468   ...-G............  1810453
70       4295395   ...-G.........T..  4295410
70       5452768   ...-.......C.....  5452783
70       7242411   ...-G............  7242396
70       1720668   ...-G............  1720683
70       3723439   ...-G..A.........  3723454
70       4991556   ...-T.....G...T..  4991541
70       5545239   ...-G.........     5545227
70       12660997  ...-G....T.......  12660982
70       5485871   ...-.............  5485856
70       8570140   ...-G............  8570155
70       1651323   ...-G............  1651308
70       1793718   ...-G............  1793703
70       4174830   ...-G............  4174845
70       5513255   ...-G.........T..  5513240
70       7702207   ...-G........T...  7702192
70       7722513   ...-G............  7722498
70       10439361  ...-G............  10439376
70       3756320   ...-G.........T..  3756305
70       5229601   ...-G............  5229586
70       6967275   .T.--.........     6967286
70       12218964  ...-G............  12218979
70       3241576   ...-.....A.......  3241591
70       3504726   ...-G..A....A....  3504741
70       4306551   ...-G............  4306566
70       5588022   ...-C............  5588037
70       6981812   ...-G...A...G....  6981797
70       7084511   ...-G...........   7084497
70       7616869   ...-G.........T..  7616884
70       2458459   ...G.-...A...      2458448
70       3695180   ..                 3695179
70       3909976   ...-G......C.....  3909961
70       5867804   ...-G....C.......  5867819
70       6552414   ...-GT...........  6552399
70       6909600   ...-G...........   6909614
70       7168689   ...-G....A.......  7168674
70       7929177   ...-GT...........  7929192
70       12752836  ...-G...A........  12752821
70       1753726   ..-GG............  1753711
70       1903899   ...-GG..........   1903885
70       3902067   ..-.G.......C....  3902082
70       6923711   ...-G............  6923696
70       10467851  ...-G...A........  10467836
70       12079165  ...-G....A.......  12079180
70       6998630   ..-CG.....G......  6998645
70       5513900   ...-G...A........  5513915
70       5537776   ...-G.....G...T..  5537761
70       6977102   ...-TG...........  6977087
70       8431824   ...-......G......  8431839
70       1945326   ...-G....A......   1945340
70       2726234   ...-G............  2726219
70       4169112   ...-G............  4169097
70       6905046   ...-G............  6905061
70       1883229   ..-.G........G...  1883244
70       2618147   ..                 2618146
70       4108557   ...-G...A........  4108572
70       4926152   ...-G....A.......  4926167
70       6617248   ...-G........G...  6617233
70       6980847   ...-G.........T..  6980832
70       12085971  ...-G............  12085986
70       7901244   ...-G............  7901229
70       11183077  ...-G............  11183092
70       12265831  ...-G............  12265846
70       146692    ...-G...........   146706
70       6735424   .A.-G........      6735413
70       10384061  ...-G............  10384076
                   \                
                   |                
                   G
70       5588702   T..T...........    5588719
                      \             
                      |             
                    CAG
70       4059026   ...-G............  4059011
70       4116526   ...-G.........T..  4116541
70       3601649   ...-T.........T..  3601634
70       3795518   ...-G............  3795503
70       4152552   ...-G............  4152567
70       11393150  ...-G............  11393165
70       11421423  ...-G............  11421438
70       1726219   ...-G.........     1726231
70       12121992  ...-G..A........   12122006
70       2095244   ...-G..........    2095257
70       6833831   ...-.....A....G..  6833816
70       1548175   .A.-G............  1548190
70       1668827   ...-G............  1668812
70       1788774   ...-G............  1788759
70       1837723   ...-G............  1837738
70       2084876   ...-G............  2084891
70       2655724   ...-G..A.........  2655739
70       4287237   ...-G............  4287252
70       4904075   ...-G............  4904090
70       9849939   ...-G............  9849954
70       860205    ...-G............  860190
70       1095389   ...-G............  1095374
70       1860528   C..-G............  1860543
70       2108175   ...-G..........    2108188
70       2188673   ...-G........G...  2188688
70       3420490   ...-G.......G....  3420475
70       3815380   ...-G............  3815395
70       4020951   ...-G............  4020936
70       4044288   ...-G............  4044273
70       4376046   ...-G............  4376061
70       4467026   ...-G.........T..  4467041
70       6004302   ...-G.........T..  6004317
70       6281547   ...-GG.......G...  6281562
70       7118505   ...-G............  7118520
70       7635890   T..-........C....  7635905
70       7636929   ...-G.......C....  7636914
70       8876815   ...-G............  8876800
70       12464044  ...-G.........T..  12464059
70       12670116  ...-G............  12670131
70       6760807   ....               6760810
70       6903192   ...-G..CA.......   6903178
70       1777915   ...-G............  1777900
70       3854824   G...T............  3854802
                      \             
                      |             
                   GCTGGG
70       4116130   ...-...-.........  4116116
70       4412196   ...                4412198
70       12211212  ...-G............  12211227
                   \                
                   |                
                   TG
70       661748    ...-.............  661763
70       2693635   ...-G...T........  2693650
70       3834472   ..-GG............  3834487
70       3929448   ...-G.C..........  3929433
70       4003491   ..-CG.........A..  4003506
70       4140735   ...-GG...........  4140750
70       4667929   ...-G............  4667944
70       5528366   ...-G......C.....  5528381
70       7395308   ...-G........T...  7395323
70       11090577  ...-G............  11090592
70       12022188  ...-G....A.......  12022203
70       12306025  ...-G......CG....  12306010
70       5608863   ..-.G............  5608878
70       3083703   ...-G............  3083688
70       3532404   C..-G............  3532389
70       7092140   ...-G............  7092155
70       787324    ...-G............  787309
70       1766501   ...-G.........T..  1766516
70       1975671   ...-G............  1975656
70       2643466   GAG.G............  2643482
70       3283641   G..-G............  3283656
70       4230159   ...-G............  4230174
70       5852121   ...-G............  5852136
70       7098735   ...-G............  7098750
70       7786836   ...-G............  7786821
70       8573197   ...-G............  8573212
70       10800857  ...-G............  10800872
70       11250775  ...--............  11250761
70       2188462   ...-............   2188476
70       4049541   ...-G.........     4049529
70       4862524   ...-G............  4862539
70       5463420   ...-G.........T..  5463405
70       3931330   ...-G............  3931345
70       4408276   ...-G.....T...T..  4408291
70       10713513  ...-G....C......   10713499
70       606619    ...-G............  606634
70       1605823   ...-G.........T..  1605838
70       1711592   ...-.............  1711607
70       1787218   ...-G............  1787233
70       1819136   ...-G............  1819151
70       1978556   ...-G............  1978541
70       2009730   .A.-G............  2009715
70       2545747   ...-G............  2545762
70       2632593   ...-G............  2632608
70       3899953   ...-G............  3899968
70       3915935   ...-G............  3915950
70       4101177   ...-G............  4101192
70       4351653   ...-GT.A.........  4351638
70       4914098   ...-G............  4914083
70       4929028   ...-G............  4929043
70       5198084   ...-G............  5198069
70       5254438   ...-G.........G..  5254453
70       5607725   ...-G............  5607740
70       6870914   ...-G............  6870899
70       7004299   ...-G.....G......  7004314
70       7033188   ...-GT........T..  7033173
70       8714152   ...-G............  8714137
70       10740791  ...-G............  10740776
70       12333080  ...-G............  12333095
70       1721565   ...-G.....G......  1721550
70       3144950   ...-G...CA.......  3144965
70       4274689   G..-G............  4274674
70       4988412   ...-G............  4988397
70       5358311   ...-....A........  5358326
70       5604902   ...-T...C.......   5604916
70       6873572   ...-G............  6873587
70       6921575   T.---............  6921562
70       1611450   ...-G............  1611435
70       1833636   ...-G............  1833651
70       1946760   ...-G............  1946775
70       2010574   ...-G............  2010559
70       3470913   ...-G..........    3470900
70       3970262   ...-G............  3970247
70       4146498   ...-G............  4146483
70       4305404   ...-G............  4305419
70       4355860   ...-G............  4355845
70       4426863   ...-G............  4426878
70       5205155   ...-G............  5205170
70       5469709   ...-G............  5469694
70       5631430   ...-G............  5631415
70       5913003   ...-.............  5912988
70       6786599   ...-G..T......T..  6786614
70       6972079   ...-G.........T..  6972064
70       6996793   C..-G............  6996778
70       8087417   .A.-G............  8087432
70       8175864   ...-G............  8175849
70       8310798   ...-G............  8310813
70       11883670  ...-G............  11883655
70       12209222  ...-G............  12209237
70       12292665  ...-G............  12292680
70       1481539   ....--..T......    1481527
70       1908783   ...-G...........   1908769
70       2112336   ...-G............  2112321
70       2198763   ...-G............  2198748
70       3424027   ...-C............  3424012
70       3733854   ...-G............  3733869
70       3786093   ...-G............  3786078
70       4285313   ...-G............  4285298
70       6480741   ...-G............  6480756
70       6728488   ...-G......A.....  6728473
70       6948135   ...-G............  6948120
70       7027119   ...-G............  7027104
70       7557647   ...-G.........T..  7557662
70       10337966  ...-G............  10337981
70       12067596  ...-G............  12067611
70       12780498  ...-GT........T..  12780513
70       1690460   GAGGG...........   1690445
70       3744345   ...-G...T........  3744360
70       4152888   ...                4152886
70       4291065   ...-G....A......   4291051
70       7452637   ..-...A..........  7452652
70       9790392   ...-G...A........  9790377
70       10565787  ...-G............  10565772
70       12176307  ...-G..........    12176294
70       12246298  ...-..........     12246310
70       12295006  G..-G.........     12295018
70       1576311   ...-G......A.....  1576296
70       1756744   ...-G............  1756729
70       2009600   ...-G............  2009615
70       2468196   ...-G.......G....  2468211
70       2473257   ...-G............  2473272
70       2761259   ...-G............  2761274
70       3364447   ...-G............  3364432
70       3469647   ...-G.....G......  3469632
70       3659924   ...-G............  3659909
70       3804791   ...-G..A......A..  3804806
70       3806899   ...-G....A.......  3806884
70       3970412   ...-G............  3970397
70       3993131   ...-G............  3993146
70       4326280   .A.-G............  4326265
70       4983157   ...-G............  4983172
70       6257876   ...-G............  6257891
70       6895877   ...-G............  6895892
70       6974049   ...-G............  6974064
70       6979766   ...-G.A.......G..  6979751
70       7032056   ...-G.........G..  7032071
70       7823407   ...-GT...........  7823422
70       9927462   ...-G............  9927447
70       10225422  ...-G............  10225407
70       10829970  ...-G............  10829985
70       11526981  ...-G............  11526996
70       12241809  ...-G............  12241824
70       12286682  ...-G..........    12286695
70       5853723   ..-CT............  5853708
70       4113279   ...-G............  4113264
70       5615901   ...-G............  5615916
70       4168959   ...-G............  4168944
70       7045519   C..-G............  7045534
70       3845800   ...-G............  3845815
70       3911099   ..                 3911100
70       5440394   ...-T...........   5440408
70       3453906   ..-GG............  3453891
70       3864764   ...-G............  3864779
70       4172101   ...-G............  4172116
70       6959481   .A.-.............  6959466
70       7022725   ...-G............  7022740
70       11067226  ..-C.............  11067241
70       11505443  ...-G......G.....  11505458
70       3793500   ..-CG............  3793485
70       7497750   ...-G...........   7497736
70       12100322  ...-G............  12100337
70       4349188   ...-G............  4349203
70       3408910   ...-G............  3408925
                   \                
                   |                
                   G
70       9291580   ..-GG............  9291565
70       1741145   ...-G............  1741130
70       5888257   ...-G............  5888242
70       6986297   ...-G............  6986312
70       12025698  C..-G..A.........  12025683
70       7484518   ...-G..A.........  7484503
70       2380615   ..-CC............  2380600
61       14434368  G....T...A.C.....  14434384
61       8718304   ....G............  8718288
61       11225625  ....TT...........  11225609
61       14441591  ....C............  14441607
61       9649123   .A..G.....C...T..  9649139
61       14530173  T...G...A........  14530189
61       13378043  ....G..AA........  13378059
61       8763168   ....G............  8763152
61       9455195   ..A.G............  9455179
61       13714818  ....G............  13714802
61       14201599  ..C.G.....T...     14201612
61       6661932   ..............     6661945
61       13824488  ....G...A...       13824499
61       13471468  .T..G....          13471476
61       4404875   ....G........G...  4404859
61       7168350   ....G............  7168334
61       684233    .A..G......G....   684248
61       14005198  ....G...T.....T..  14005214
61       1552740   .T..G....TG......  1552724
61       4974043   TC..G............  4974059
61       620674    .AATGT.A.........  620658
61       5576732   GAATG............  5576748
61       6662618   G.GTG............  6662634
61       10850879  ....G...T.......   10850864
61       14174378  ...TG....A.G.....  14174362
61       7141847   ....G....A.......  7141831
61       11937318  ....G...A.......   11937333
61       14495951  .TGTG............  14495967
61       5893687   GACTG............  5893703
61       14128059  .AC.G...........   14128074
61       8966332   ..G.T........      8966344
61       9422630   .AGTT...........   9422615
61       4510499   ...-G.....G......  4510514
61       7097778   ....T....T...G...  7097762
61       7296108   ..C.G........      7296120
61       9544776   G...GT..A.....T..  9544760
61       13441229  ....G......A..A..  13441213
61       12370827  ..ACGT...........  12370843
61       14420805  G.GTG...........   14420790
61       13730202  ....G.....G.....   13730187
61       11302596  ....G.....         11302605
61       7573127   ...TG............  7573111
61       12583052  ....G...........   12583037
61       9167448   ...-...A.A.......  9167463
                   \                
                   |                
                   G
61       10246811  ..A.GT..TA.......  10246827
61       12832566  -...T............  12832550
                        \           
                        |           
                        G
61       5648147   ...-G...........   5648133
61       7318541   ....C............  7318525
61       13509743  ....G............  13509759
61       13524687  ....G............  13524703
61       14452985  .AG.G.........T..  14453001
61       13063035  ...-G...A.....G..  13063020
61       6805839   GAGCG............  6805855
61       5120738   ....G...A.....T..  5120754
61       6731137   ...G-............  6731122
                   \                
                   |                
                   G
61       13785192  G...G............  13785176
61       13615141  ...-G...A.......   13615155
                   \                
                   |                
                   G
61       6715142   ...-G............  6715157
                   \                
                   |                
                   G
61       7982753   ....T............  7982737
61       13719926  ...-G............  13719941
                   \                
                   |                
                   G
61       14076198  ...G-............  14076213
                   \                
                   |                
                   G
61       14441454  ...-G...........   14441468
                   \                
                   |                
                   T
61       5498028   ...-G..A.A.......  5498043
                   \                
                   |                
                   G
61       13704432  ...-G....T.......  13704417
                   \                
                   |                
                   G
61       6600257   ...G-............  6600242
                   \                
                   |                
                   G
61       7360428   ...-G.G...G......  7360413
                   \                
                   |                
                   G
61       14334759  ...G-............  14334774
                   \                
                   |                
                   G
61       6813365   ...-G...A.....     6813377
                   \                
                   |                
                   G
61       7111280   ...-G......        7111289
                   \                
                   |                
                   G
61       5168483   ....-............  5168498
                   \                
                   |                
                   G
61       7158133   T...G............  7158117
61       10675390  ....G....A....     10675403
61       14353205  ...-G.....C.G....  14353190
                   \                
                   |                
                   G
61       7228138   ...-GT....G......  7228153
61       8004076   ...-.............  8004091
61       13798774  ...G.-...........  13798759
                   \                
                   |                
                   G
61       6582243   .A.-G............  6582228
61       13443623  ...-G..........    13443610
61       12880686  ...-G.........T..  12880671
61       2542055   ...-G.........     2542067
61       5071388   ...-G.........T..  5071403
61       13848913  ...-G...A..G.....  13848928
61       13705709  ...-T............  13705724
                   \                
                   |                
                   G
61       1455527   ...-G............  1455542
                   \                
                   |                
                   G
61       8789907   ...-G..A......T..  8789892
                   \                
                   |                
                   G
61       13485485  ..-C.....C.......  13485500
61       7609575   ....G....A......   7609590
61       6562650   .A..G...........   6562635
61       7333750   .C......CC..G...   7333765
61       14251310  GAAC........A....  14251294
61       13974927  ...G-............  13974942
                   \                
                   |                
                   G
61       13048397  ....-...........   13048383
61       13576304  .T...--..........  13576290
61       412049    ....G..            412043
61       5075733   ...-.............  5075748
61       3820054   .AACG.........G..  3820070
61       7439440   ....GT...A....T..  7439456
61       13472014  ....G..T.........  13472030
61       13852535  .A..G..AA....      13852547
61       11886611  G.G......          11886603
61       5931271   ...........C..     5931258
61       14163959  ...G-............  14163974
                   \                
                   |                
                   C
61       4644376   ...-G............  4644361
61       9257791   ...-G.......G....  9257806
                   \                
                   |                
                   G
61       5716789   ...G..-.........   5716775
61       7414229   ....G......C....   7414214
61       8497578   ....G...........   8497593
61       14331666  ..GTG............  14331649
                     \              
                     |              
                     A
61       9684356   ....               9684353
61       7566736   ....G..AA..G....   7566721
61       6717010   ...GG........C..   6716995
61       7186778   ....G..            7186772
61       13818037  ....G...........   13818052
61       339268    ...-G...A....G...  339283
                   \                
                   |                
                   G
61       6642153   ...-G.........T..  6642138
                   \                
                   |                
                   G
61       10451503  .......T.....      10451515
61       7452023   ....GA...........  7452007
61       5185869   .A.-............   5185883
61       6868845   .C.-G............  6868860
61       3149186   ...-G............  3149171
61       12548653  C..-G...T..C.....  12548638
61       11490291  TT....A.A....G..   11490306
61       4633359   ..--............   4633372
61       13903152  ...G-............  13903137
                   \                
                   |                
                   C
61       13959991  .A.-G.........     13960003
61       14012627  ...-G..A.........  14012642
61       12464610  ...-G....TT......  12464625
61       3506259   ...-G.....G......  3506244
61       7440934   ...-G............  7440949
61       5011576   .-C.G...A........  5011591
61       14469304  ...-G..A.........  14469289
61       14629240  G..-G....A..C....  14629255
61       547040    .A.-G...A........  547055
61       6218985   ...-G.A.....C....  6218970
61       13847536  ...-G...A.......   13847522
                   \                
                   |                
                   G
61       14312107  ...-G....A.......  14312122
61       13870218  ...-G............  13870235
                             \      
                             |      
                            AT
61       13981533  ...-..........T..  13981518
61       13496063  ...-G............  13496078
61       14061662  ...-G............  14061647
61       7028792   ...-G............  7028807
61       7582184   ...-GG...A.......  7582199
61       7204675   ...-G...........   7204689
61       13916463  ...-G............  13916448
61       7530778   ...-G............  7530793
61       14415383  ...-........C..    14415396
61       5684310   ...-.............  5684325
61       6034298   ...-G............  6034313
61       7147877   ...-G............  7147862
61       7210173   ...-G.....G..C...  7210188
61       7657568   ...                7657566
61       11862036  ...-T............  11862051
61       12716032  ...-G............  12716017
61       12914879  G..-.............  12914864
61       9714996   ...-T.........T..  9715011
61       13735787  ...-G............  13735772
61       800599    ...-G.....G...     800611
61       4657142   T..-G....A.......  4657127
61       10500567  ...-G..T.....T...  10500582
61       13494180  ...-G..A.........  13494165
61       13777738  ...-G............  13777723
61       266140    ...-G............  266125
61       260506    ...-G............  260521
61       7390211   ...-G............  7390196
61       8050645   .A.-G............  8050630
61       6646958   ..-C.............  6646943
61       13724939  ...                13724937
61       13753159  ...                13753161
61       13895570  ...                13895568
61       289954    ..-GG.........T..  289969
61       6617715   ...-G............  6617730
61       7276830   ...-G.........T..  7276845
61       7363278   ...-G..-........   7363265
61       8585064   ...-...A......T..  8585049
61       14133118  ...-G............  14133103
61       5047272   ..-CG......A..T..  5047257
61       6921133   ...-G............  6921148
61       7139738   -...G.........T..  7139722
                       \            
                       |            
                       T
61       7152494   ...-G.....G......  7152479
61       8333969   ...-G............  8333954
61       9559736   ...-G............  9559721
61       11309755  ...-...A........   11309769
                   \                
                   |                
                   G
61       11889592  ...-G............  11889577
61       13825436  ...-G.....G......  13825451
61       14009208  ..-GG....T.......  14009193
61       14169954  ...-G....A.......  14169969
61       13786443  ...-G..A.........  13786428
61       5873751   ...                5873749
61       6617317   .A.-G....A.......  6617302
61       6834457   ...-G............  6834442
61       9670075   ...T.-...........  9670060
61       11791243  ...-G..C.........  11791228
61       13359383  ..-.G............  13359368
61       247194    ...-G...A..C.....  247179
61       1425745   CA.-....CA.......  1425730
61       13585159  ...-G............  13585144
61       906962    ...-G............  906977
61       7198111   ...-G............  7198126
61       7236367   ...-G............  7236382
61       7255197   ...-G............  7255182
61       7760980   ...-G............  7760995
61       13733141  ...-G............  13733156
61       14551271  ...-G............  14551286
61       4365591   ...-G............  4365606
61       319315    ...-G.........     319327
61       876528    ...-G............  876543
61       3709747   ...-G............  3709762
61       5748176   ...-G....T.......  5748161
61       6802709   ...-G............  6802724
61       7079621   ...-G............  7079606
61       7087769   ...-G............  7087754
61       7295527   ...-GG...T.......  7295512
61       7744374   ...-G............  7744389
61       13486746  ...-.........G...  13486731
61       13534245  ...-.............  13534260
61       13605642  ...-G........C...  13605627
61       13606765  ...-G............  13606750
61       13686731  ..-.G.....C......  13686716
61       5637741   G...               5637738
61       14006069  ...G-............  14006054
                   \                
                   |                
                   G
61       1878447   ...-GT...........  1878432
61       5562551   ...-G.........T..  5562536
61       6946295   ...-G........G...  6946310
61       7008039   ...-G............  7008024
61       7235936   ...-G............  7235921
61       8451018   ...-G............  8451033
61       8485424   .C.G.-.A.A.......  8485439
61       8877128   ...-.............  8877113
61       9284814   ...-G.......C....  9284829
61       11127182  ...-G............  11127167
61       11194768  ...-G.........T..  11194783
61       14431007  ...-G..AA........  14431022
61       4089978   ...-G...........   4089964
61       7671382   ...-G..A........   7671368
61       864109    ...-G..A.........  864094
61       2257874   ...-G..C.........  2257859
61       3424626   ...-G............  3424611
61       5932395   ...-G............  5932410
61       7173010   ...-G.......G....  7172995
61       7193263   ...-G............  7193278
61       7793794   ...-G............  7793809
61       8063924   ...-G............  8063909
61       9521762   ...-G............  9521747
61       9624010   ...-G............  9623995
61       12003018  ...-G..A......T..  12003003
61       13755730  ...-G............  13755715
61       14504646  ...-G............  14504661
61       887029    ...-G............  887014
61       14161243  ...-G..........    14161256
61       7231458   ...-G............  7231443
61       2645384   ...-G............  2645399
61       3928711   ...-.............  3928696
61       4045558   ...-G............  4045543
61       6672761   .-.TG............  6672746
61       6762686   ...-G............  6762671
61       13971951  ...-G............  13971966
61       623237    ...-G............  623222
61       4050435   ...-G.........     4050447
61       5155584   .-.TG............  5155569
61       5219037   ...-G............  5219022
61       6261334   ...-.............  6261349
61       6652106   ..-GG............  6652121
61       10565163  ...-G............  10565178
61       13516317  ...-G............  13516332
61       13710645  ...-...A.......    13710658
61       13822502  ...-...AA........  13822517
61       13915806  ...-G..A.A.......  13915821
61       13977463  ...-G..CA........  13977448
61       14506960  ...-G............  14506945
61       887209    ...-G....T.......  887194
                   \                
                   |                
                   G
61       3258821   .--.T............  3258835
61       7269143   ..GTG............  7269160
                     \              
                     |              
                     A
61       13839508  ...                13839506
61       14636489  ...-G............  14636504
61       5185039   ..-C........G....  5185054
61       7086313   ...-GT...........  7086328
61       7153843   ...-G............  7153858
61       7321958   ...-G............  7321973
61       9007814   ...-...A.A.......  9007829
61       9593618   ...-G............  9593603
61       13460335  ...-G...A........  13460320
61       13498628  ...-G.......G...   13498614
61       13843620  ...-G....A....     13843632
61       13898135  ...-G........G...  13898120
61       13970117  ...-G............  13970132
61       14566762  ...-T.........T..  14566777
61       639067    ...-..........T..  639082
61       3846741   G..-G............  3846726
61       5658776   ...-G............  5658791
61       7081880   ...-G............  7081865
61       9694348   ...-G............  9694333
61       13554607  ...-G............  13554592
61       13798063  ...-G..A.........  13798048
61       2187032   ...-G............  2187017
61       2332429   ..-GG............  2332414
61       4033558   ...-G............  4033573
61       4965384   ...-G............  4965369
61       5017969   ...-G......C.....  5017954
61       5052659   ...-G...A.....T..  5052674
61       5921545   ...-G............  5921560
61       6836546   ...-G............  6836561
61       7220816   ...-G............  7220831
61       7242671   .A.-G............  7242686
61       7294704   ...-G.........T..  7294719
61       8822118   ...-G............  8822103
61       9426453   ...-G............  9426438
61       9600816   ...-G............  9600801
61       12833344  ...-G............  12833359
61       13485774  ...-G..........    13485761
61       13733341  ...-G..A.........  13733356
61       13886499  ...-G....A....T..  13886514
61       525135    ...-T............  525150
61       1263203   ...-G....A.......  1263218
61       1937253   ...-G............  1937238
61       1962005   ...-G............  1962020
61       4967729   ...-G............  4967744
61       4974463   ...-G............  4974448
61       5133231   ...-G............  5133216
61       5719903   .A.-G...........   5719889
61       6855125   ...-G............  6855140
61       9232991   ...-G...........   9232977
61       9700683   ...-G............  9700667
                              \     
                              |     
                              T
61       13714574  ...-G............  13714589
61       13802599  ...-G...T.....     13802587
61       13812509  ...-G....A.......  13812524
61       13817427  ...-G............  13817412
61       13881139  ...-G........G...  13881124
61       13891456  ...-G............  13891471
61       13903930  ...-G............  13903945
61       396272    ...-G.........T..  396287
61       478832    ...-G...A........  478817
61       3616818   ...-G...........   3616804
61       7179520   ...-G............  7179536
                            \       
                            |       
                            A
61       7896672   ...-........C....  7896687
61       13847981  ...-G.........T..  13847996
61       13849857  ...-..........G..  13849842
61       13876308  ...-G..A.....      13876297
61       14001916  .A.-G...CA.......  14001901
61       14240279  ...-G........      14240290
61       14549559  ...-...A.........  14549574
61       517281    ...-T.........T..  517266
61       4159927   ...-G............  4159912
61       5069339   ...-G............  5069354
61       5076392   ...-GT...A.......  5076377
61       5808971   ---.........A...   5808959
61       6746760   ...-G.....T......  6746745
61       6762415   ...-G............  6762400
61       6783643   ...-G............  6783658
61       6924987   ...-G............  6925002
61       7096646   ...-G..A..G......  7096661
61       7161814   ...-G............  7161799
61       7228371   ...-G.........T..  7228386
61       7245511   .A.-G.........T..  7245526
61       8062624   ...-G............  8062609
61       8434948   ..-GCT...........  8434963
61       9622061   ...-G............  9622046
61       11081567  ...-G............  11081552
61       13659255  ...-G..........    13659268
61       13748106  ...-G..A.........  13748091
61       13837454  ...-G.........     13837442
61       13903697  ...-G............  13903712
61       13941400  ...-G...A........  13941415
61       13992974  ...-G.......C....  13992989
61       14066229  G.GTG............  14066213
61       14070102  ...-........A....  14070117
61       14101933  ...-G........G...  14101948
61       14150466  ...-G....A.......  14150451
61       14208266  ...-G.........T..  14208251
61       14314924  ..-GG............  14314909
61       14534534  ...-G............  14534549
61       13561541  ...-G............  13561526
61       13995520  ...-.............  13995505
61       5065790   ...-G.........T..  5065775
61       14005699  ...-G..C.........  14005684
61       5647874   G.AT.............  5647890
61       3686380   ..                 3686381
61       5039318   ...-G............  5039303
61       7910813   ...-G....A.......  7910798
61       11845904  ...-G............  11845919
61       2543172   G..-G............  2543187
61       4308462   ...-G............  4308477
61       6863587   ...-G............  6863602
61       12509507  ...-G...A.......   12509493
61       335299    ...-G.......C....  335314
61       12176979  ...-G............  12176964
61       13783453  ...-G............  13783468
61       13606043  ..-G..........T..  13606058
61       4277709   G.ATG............  4277725
61       2687105   ...-T............  2687090
61       3930112   ...-G............  3930097
61       13827852  .A.TG............  13827868
61       7075398   ...-G.........     7075386
61       13437298  ..GTG...A.......   13437283
61       1575066   ...-G............  1575081
34       20578811  .AAC.............  20578827
34       13203599  C.GTG......C.G...  13203615
34       7979953   ..A.G.....G..T...  7979937
34       21309087  ........A..A.....  21309071
34       21626885  .AATG....A......   21626900
34       21880256  .A.TG............  21880240
34       21056644  ....GT.A.....C...  21056660
34       21534504  ....G......C..     21534491
34       8005219   ....G...A.....     8005232
34       21423446  GAG.G.C......G...  21423462
34       20893288  .AGTG.....G......  20893304
34       12350663  ....G.......       12350674
34       1118822   ....G...A..        1118832
34       18206407  ..GTT............  18206391
34       21091523  ....G............  21091539
34       1366258   GAGC......G......  1366274
34       11830212  ..C.G.....         11830203
34       16269817  ..C.G....          16269825
34       1734789   .AGTG............  1734773
34       11895199  ....G............  11895183
34       21404122  GAATG........G..   21404137
34       9328286   ....GA..A........  9328302
34       6896851   ....G.......C....  6896835
34       6390338   GAATG.........T..  6390322
34       16626005  G.GTC.....T.....   16625990
34       10935799  CA..T............  10935815
34       17291389  ....G.A........    17291403
34       6698330   GAAC....A........  6698346
34       837192    ....G.A...G......  837208
34       10636990  ...GC.......G....  10636974
34       8758922   .AGTT.A.......     8758935
34       16808255  ....G...A.....     16808242
34       9712780   ....G..AT.....     9712767
34       16446136  ....G..A......     16446149
34       3707639   .....G..AA....T..  3707655
34       13369488  TA.-T............  13369503
34       4287680   ....G..A.........  4287664
34       20683461  ...GT.A...-......  20683446
                   \                
                   |                
                   G
34       21604036  ...-T............  21604051
                   \                
                   |                
                   G
34       21679004  ...G-............  21679019
                   \                
                   |                
                   G
34       19613793  ....-............  19613778
                   \                
                   |                
                   G
34       14167551  ...C-............  14167566
                   \                
                   |                
                   G
34       12725992  ....GT.......G...  12725976
34       21941121  GAC.G............  21941137
34       20916041  ....G.....G..      20916053
34       17308668  ....-...........   17308654
                   \                
                   |                
                   G
34       6682611   ....G......        6682601
34       8225843   ...TC..T...C..T..  8225859
34       7347559   ..                 7347560
34       16477797  ...-G.........T..  16477782
34       21227638  ...-.............  21227623
34       21403233  ..GCG.........G..  21403217
34       6601013   ...-G.......G....  6600998
34       15834321  ..                 15834320
34       16224735  ....GT..A........  16224751
34       21001944  ..                 21001943
34       21619980  ...-G.......G....  21619965
34       13554969  G..-T...........   13554983
34       9580044   ...-G..T.........  9580059
34       4386304   ...-.....A....     4386316
                   \                
                   |                
                   G
34       1112052   ...-G...A.......   1112038
                   \                
                   |                
                   G
34       2405798   .                  2405798
34       6431391   ..C.G.....         6431382
34       9249887   ....G............  9249903
34       19342869  ...GC............  19342853
                   \                
                   |                
                   G
34       10688622  ...-G........G...  10688607
                   \                
                   |                
                   G
34       21582925  ...-G...A...G....  21582910
                   \                
                   |                
                   G
34       4355608   GAG.G............  4355624
34       16765947  ....G...T........  16765963
34       20654457  ...-G.....GG.....  20654472
                   \                
                   |                
                   G
34       21595853  ...G-............  21595838
                   \                
                   |                
                   T
34       16558656  ...-G......        16558665
                   \                
                   |                
                   G
34       13258596  ....G....A......   13258581
34       16766506  ...TG..........    16766491
                      \             
                      |             
                      G
34       2780684   ...-G.........T..  2780669
                   \                
                   |                
                   G
34       5656886   ...-G............  5656901
34       12313798  ...-G............  12313813
34       20380743  ...-G..A..T......  20380758
34       21640905  .A.-.............  21640920
34       19927920  ...-G..........    19927933
34       7405915   ...-G...T.....     7405927
34       10717370  ....-............  10717385
                   \                
                   |                
                   G
34       17468766  ....               17468769
34       21703442  ...-G.........T..  21703457
34       7985405   ...-G...CA.......  7985420
                   \                
                   |                
                   G
34       12756862  G.GTC............  12756878
34       3653153   ....G............  3653169
34       1072529   ...G-............  1072514
                   \                
                   |                
                   G
34       17363509  ...G-............  17363524
                   \                
                   |                
                   G
34       21724520  ....G...A...G....  21724536
34       3730394   ...-G.....G.C....  3730379
34       3601671   G.GCG..-.........  3601656
34       19874664  ...-.T..........   19874650
34       12355283  ..--G.....G......  12355269
34       10805613  C..-G..A......T..  10805628
34       6805629   ....----.........  6805641
34       21641177  ...GCT...C.......  21641193
34       12410118  ..-CG...A.G......  12410133
34       16484094  ....G.........G..  16484078
34       10611378  ....T...A.....G..  10611394
34       1663429   ....G............  1663413
34       20792041  .................  20792025
34       20244253  ....G............  20244269
34       15640681  GAG.G..A.........  15640697
34       7935010   ...GT..A.........  7935026
34       1614232   ..G.G.....G..      1614220
34       1569722   ....GG...........  1569738
34       9206122   ...-G........T...  9206137
34       4299835   .......C....       4299824
34       20743500  ..GT.......C..T..  20743483
                     \              
                     |              
                     A
34       14750858  ...-G............  14750843
34       12291158  T..-G.....G......  12291173
34       1401853   ...-G...A........  1401838
34       16078148  ..A..............  16078131
                       \            
                       |            
                       T
34       7284396   ...-.G...........  7284381
34       5296546   ...-G............  5296531
34       22199703  .A.GG............  22199687
34       6328420   G..-G........G...  6328405
34       20898574  ...-G....A...C...  20898559
34       21660436  ...G.-...........  21660421
34       36728     ...-G...........   36742
34       21618001  ...-G.........T..  21617986
34       16274458  T..-G...T.....T..  16274443
34       12376125  ...-G............  12376140
34       15984023  ...-G..A.A.......  15984008
34       18217917  .C.-..........     18217929
34       8611934   ...-G............  8611949
34       11948973  .C.-G............  11948988
34       20979727  .C.-G............  20979712
34       14390401  ...-G............  14390416
34       3633753   .A.-G..........    3633740
34       7687078   ...-G............  7687093
34       10905575  CA.-G.........T..  10905590
34       14847358  ...-G...........   14847372
34       20830924  ..-C.....A.......  20830909
34       20907596  .A.-G.....G......  20907581
34       3653475   .A.-G............  3653460
34       18513212  ...-G............  18513197
34       262346    ...-G...A.......   262360
34       8851938   ...-T............  8851953
34       21049556  ...-G..A.........  21049571
34       11487093  ...-G...........   11487079
34       16293844  ...-.T...........  16293859
34       758724    ...-G...C........  758709
34       8286633   ...-G.........     8286621
34       10904714  ...-G..A......T..  10904729
34       21012994  ...-G............  21013009
34       841774    C..-G............  841789
34       12361285  ...-G............  12361270
34       12459829  ...-G............  12459814
34       13105923  ...-G............  13105908
34       18026222  .A.-G............  18026237
34       12218037  ...-G..A.........  12218022
34       14620764  ...-....A.......   14620750
34       21021648  ...                21021650
34       10854612  ...-G....T.......  10854597
34       11998289  ...-G.....G......  11998304
34       13796305  ...-G.......C....  13796320
34       14780354  ...-.............  14780339
34       16008148  ..-.G...........   16008134
34       762044    ...-G.......A....  762029
34       5468712   ...-G...........   5468726
34       5506936   .A.-G............  5506951
34       7077912   ...-G.........T..  7077897
34       8445532   ...-G....A.......  8445547
34       12364662  ...-..........T..  12364677
34       16091971  ...-G.........T..  16091956
34       16629926  ...                16629924
34       8045101   ...-G...T.....T..  8045086
34       12325846  ...-G......G.....  12325861
34       12348973  ...-G..A.....G...  12348988
34       12390097  ...-G...........   12390111
34       12415526  ...-G.A......C...  12415511
34       19255901  T..-G..A.T.......  19255916
34       20685393  ...-G.........     20685405
34       20885945  ...-.....C...G...  20885960
34       20952518  ...-.....A....G..  20952533
34       21548959  ...-G.......C....  21548974
34       12336450  ...-G............  12336465
34       174165    ...-G.........T..  174180
34       14327754  ...-G.........T..  14327739
34       20805710  ...-G.........T..  20805725
34       1153385   ...-G........G...  1153400
34       13300233  ...-G............  13300248
34       20982757  ...-G............  20982772
34       21654622  ..-.G............  21654607
34       4385717   ...-G.......G...   4385703
34       3685841   ...-G...........   3685855
34       14454301  ...-C............  14454316
34       16214637  ...-G............  16214652
34       21517004  ...-G......A.....  21516989
34       10731811  ...-G..CA........  10731796
34       14352700  ...-TG...........  14352685
34       14684697  ...-G..A.........  14684682
34       1861587   ...-G.....G......  1861572
34       11848768  ...-G............  11848783
34       12036180  ...-G............  12036165
34       13997248  ...-G............  13997263
34       18121913  ...-G............  18121928
34       21689313  ...-G...AA.......  21689328
34       15900840  ...-G............  15900825
34       5441572   ...-G............  5441587
34       6661096   ..-GG....T......   6661110
34       7259430   ...-G............  7259415
34       10968311  ...-T........T...  10968326
34       12249376  ...-G..A..G......  12249361
34       12456486  ...-G.........T..  12456501
34       14105330  ...-G............  14105345
34       16143238  .A.-G..A.........  16143223
34       20773215  ...-G.C..........  20773230
34       20921549  ...-G............  20921534
34       105495    ...-.............  105510
34       4626756   ...-G......-.....  4626742
34       16464562  .-ACT.........T..  16464577
34       20961194  ...-G...........   20961208
34       16644678  ..-CC.........T..  16644663
34       21144472  ...-G..A.........  21144487
34       4175116   ...-G............  4175131
34       6589370   ...-G.CA.........  6589355
34       8081817   ...-G............  8081832
34       12648772  ...-.............  12648757
34       4613350   .....-...........  4613365
34       18556471  ...-G............  18556456
34       21564124  T.-.G.........     21564112
34       21569020  ...-G............  21569035
34       49837     .--TG............  49851
34       11845608  ...-G.........T..  11845593
34       20670428  ...-G..A.C.......  20670413
34       10484485  ...G.-........G..  10484470
34       20652776  ...-G....A.......  20652761
34       6407247   ...-G............  6407232
34       1994425   ...-G............  1994440
34       10656563  ...-G....T.......  10656548
34       12306040  ...-G............  12306055
34       12448422  ...-G............  12448407
34       17122625  ...-.............  17122610
34       12297052  ...-G..T........   12297066
34       14068766  ...-G....T......   14068780
34       61679     ...-.............  61694
34       820431    ...-G............  820416
34       5688431   ...-G....A.......  5688446
34       12266834  ...-G....A.......  12266819
34       12420879  ...-G............  12420894
34       12487353  ...-G............  12487368
34       16134724  ...-G............  16134739
34       21963162  ...-G...........   21963148
34       325925    ...-G............  325940
34       774204    ...-G............  774189
34       2939709   ...-G.......A....  2939724
34       3713579   ...-G............  3713594
34       6804866   ...-G.........T..  6804851
34       7229947   ...-G............  7229962
34       9041019   ...-.............  9041034
34       9782169   ...-G......A.....  9782184
34       12976350  ...-G............  12976335
34       14796097  ...-G............  14796112
34       16088703  ...-G............  16088688
34       16242844  ...-G............  16242859
34       19248316  ...-G............  19248331
34       20858106  ...-G............  20858091
34       20966734  ...-G............  20966749
34       21571395  ...-G............  21571380
34       22288019  ...-G......A.C...  22288004
34       5263471   ...-G........T..   5263457
34       5690647   ...-G...........   5690661
34       12438407  ...-G.......C....  12438422
34       20646413  ...-G............  20646398
34       20876180  ..-.G...........   20876194
34       2593936   ...-.............  2593921
34       4799962   ...-G............  4799977
34       6687963   ...-G....A.......  6687948
34       7259712   ...-G............  7259697
34       7799327   ...-G............  7799342
34       9103814   ...-G............  9103799
34       10660495  ...-G............  10660510
34       10977743  ...-G............  10977758
34       12303808  ...-G............  12303793
34       12323351  ...-G............  12323366
34       12462422  ...-G........G...  12462437
34       13241404  ...-G......A.....  13241389
34       13252365  ...-G............  13252350
34       13572515  ...-G............  13572530
34       13913333  ...-G........G...  13913318
34       14057794  .A.-G............  14057779
34       17068192  ...-G.........T..  17068207
34       17239735  .A.-G.......C....  17239720
34       18434164  ...-G............  18434179
34       18471469  .A.-G............  18471484
34       19538223  ...-G............  19538208
34       20955422  ...-G............  20955407
34       20959017  .-AC.........G...  20959002
34       21015553  ...-G............  21015568
34       21023921  ...-G............  21023936
34       21591190  ...-G............  21591205
34       21646369  ...-G............  21646384
34       12311632  ...-G..C........   12311618
34       12405124  ..-C...A........   12405110
34       4481165   ...-G............  4481180
34       12404227  ...-G..-.........  12404213
34       652457    ...-G..A.........  652472
34       1946347   ...-G.....G......  1946332
34       2415006   ...-G........C...  2415021
34       3407603   ...-G.......G....  3407588
34       3625216   ...-G............  3625201
34       8157216   ...-G.........T..  8157201
34       8192071   ...-G............  8192056
34       9939802   ...-G.........     9939790
34       12226224  ...-GG........T..  12226209
34       12326264  ...-GT...........  12326279
34       12383220  ...-G............  12383205
34       12407059  ...-G............  12407074
34       12424798  ...-G....A.......  12424813
34       12430375  G..-G............  12430360
34       15640366  ...-G............  15640351
34       15963900  ...-G.........T..  15963885
34       16062939  ...-G.........T..  16062954
34       16185465  ...-G.........T..  16185450
34       17192614  ...-G......C.....  17192629
34       20801696  ...-G............  20801711
34       21202185  ..-GG............  21202170
34       21627938  ...-G............  21627923
34       21632207  ...-GT...........  21632192
34       21877376  ...-G.......       21877366
34       21102876  ...-G............  21102891
34       13241252  ...-..........G..  13241267
34       14654417  ...-G........T...  14654402
34       8124890   ...-G............  8124875
34       10895084  ...-G............  10895099
34       1722941   ...-G............  1722926
34       4637111   ...-G............  4637126
34       12483120  ...-G............  12483135
34       21588220  ...-G............  21588205
34       7075928   ...-G........G...  7075913
34       20139027  ...-....A........  20139012
34       7304      ...-G............  7319
34       644108    ...-G..A.........  644123
34       1633053   .C.-G............  1633038
34       3225351   ...-G............  3225366
34       5922079   ...-G............  5922064
34       7382210   ...-G....A.......  7382195
34       7937380   ...-G.......C....  7937395
34       9086579   ...-G............  9086564
34       12286761  ...-G............  12286746
34       12815186  ...-..A..........  12815171
34       13288762  ...-G.........T..  13288777
34       13325055  ...-G............  13325040
34       14663878  ...-G............  14663893
34       16051505  ...-G............  16051520
34       16248426  ...-G............  16248411
34       21144056  ...-G............  21144041
34       21892782  ...-........       21892772
34       12354782  G..-G..A.......    12354795
34       19728316  ...-............   19728302
34       20761939  .A.-G.........T..  20761924
34       21679192  ...-G..........    21679205
34       12263685  ...-G............  12263700
34       20960176  ...                20960174
34       42639     ...-G......C.....  42624
34       705757    ...-G............  705742
34       1279048   ...-G............  1279063
34       1539160   ...-G.........T..  1539145
34       5609833   ...-G............  5609818
34       5651680   ...-G............  5651665
34       9799767   ..-GG............  9799782
34       10953809  ...-G............  10953824
34       12271030  ...-G.........T..  12271045
34       13226106  ...-G............  13226091
34       13252947  ...-G............  13252932
34       13382608  ...-G..C.........  13382623
34       13416919  ...-G............  13416934
34       14793472  ...-G............  14793487
34       14952940  ...-.....T.......  14952955
34       16722572  .-.TG......A.....  16722587
34       19375247  ...-G............  19375262
34       20614477  ...-G............  20614492
34       20650781  ...-G............  20650766
34       20799333  ...-G........G...  20799348
34       20891497  ...-G.........     20891485
34       20897245  ...-G............  20897260
34       20942959  ...-G............  20942974
34       21078067  ...-G............  21078052
34       21095083  ...-G............  21095098
34       21497939  ...-G.....G......  21497924
34       832006    ...-G............  832021
34       4920166   ...-G............  4920181
34       8116581   ...-G...T........  8116596
34       10901312  G..-G............  10901297
34       12167787  ...-G...........   12167773
34       12334349  ...-G.........T..  12334334
34       14572986  ...-G...........   14573000
34       15172829  ...-G............  15172844
34       15469582  ...-G........G...  15469567
34       15813998  ...-G.....T......  15813983
34       17005602  ...-G.........     17005614
34       20925957  .-AC.........      20925946
34       436608    ...-G...A........  436623
34       680511    ...-G............  680526
34       766618    ...-G............  766603
34       1330327   ...-G..A.....G...  1330342
34       1436014   ...-G............  1436029
34       1979729   ...-T............  1979714
34       2555044   ...-...A.........  2555029
34       2784918   .-.TG............  2784903
34       3511011   ...-G......C.....  3510996
34       3603772   ...-G............  3603757
34       3756842   ...-G............  3756827
34       4025070   ...-G............  4025085
34       4067186   ...-G........G...  4067201
34       4355122   ...-.............  4355137
34       4422714   ...-G............  4422699
34       4564315   T..-G............  4564300
34       4978613   ...-G.........T..  4978598
34       8137465   ...-G...A......    8137452
34       9451327   ...-.............  9451312
34       10396589  ...-G..A.........  10396574
34       10746219  ..---..A.........  10746205
                          \         
                          |         
                          C
34       11939411  ...-G............  11939426
34       12300725  ...-G............  12300710
34       12394819  ...-G............  12394834
34       14651522  ...-G...A....T...  14651507
34       14967031  ...-G............  14967046
34       15411508  ...-G..-.........  15411494
34       16024113  ...-G............  16024128
34       16285946  ...-G............  16285931
34       17558753  ...-G.........T..  17558738
34       20613534  ...-G.C..........  20613549
34       20763081  ...-G............  20763066
34       20775681  ...-G......G.....  20775696
34       20812099  ...-G............  20812084
34       20845243  .C.-G............  20845228
34       20883900  ...-G............  20883915
34       20899354  ...-G............  20899339
34       20956344  ...-G........G...  20956359
34       20960428  ...-G............  20960413
34       21053544  ...-G.....G......  21053559
34       21550897  ...-G............  21550882
34       22028329  .A.-G............  22028344
34       86574     ...-G...A........  86589
34       1721226   ...-G............  1721211
34       1779969   ...-G............  1779954
34       3299082   ...-G............  3299067
34       4343196   ...-G...........   4343182
34       4358855   ...-G............  4358840
34       7149299   .A.-G............  7149284
34       8085608   ...-G............  8085593
34       8164718   .A.-G...........   8164704
34       10800962  T..-.............  10800947
34       10932354  ...-G............  10932339
34       12244891  ...-G............  12244906
34       12273670  ...-G............  12273685
34       12306880  ...-G............  12306895
34       12398447  ...-G.......C....  12398432
34       20039498  ...-G............  20039513
34       20484397  ...-G............  20484412
34       20663382  ...-..G..........  20663367
34       20999340  ...-G............  20999355
34       21598410  ...-.............  21598395
34       21651770  ...-G............  21651785
34       21653870  ...-G............  21653855
34       21773631  ...-G............  21773616
34       3403236   ...-G.........T..  3403251
34       3620772   ...-..CA.......    3620785
34       4561052   ...-G...........   4561038
34       5783114   ...-G...........   5783100
34       7201408   ...-G...........   7201422
34       10270509  ...-G..........    10270496
34       12443281  ...-G.........T..  12443296
34       13102102  ...-G.......C....  13102087
34       15937838  ...-G...A....T...  15937853
34       16157094  G..-G....A....T..  16157079
34       16211031  ...-G........C...  16211016
34       20647986  ...-G.........A..  20647971
34       21225971  ...-G............  21225986
34       22303522  ...                22303524
34       86911     ...-G............  86896
34       645251    ...-G..A......T..  645236
34       1783676   .C.-G...A........  1783661
34       1859657   ...-G............  1859672
34       2417246   ...-G.........     2417234
34       3600499   ...-G..A.........  3600514
34       3830267   T..-G.....G......  3830282
34       6199276   ...-T............  6199291
34       6585442   ...-G............  6585427
34       6660030   ...TG...A.G......  6660046
34       7241231   ...-G..........    7241218
34       7242794   C..-G............  7242779
34       7243596   ...-G.......G....  7243581
34       8271816   ...-G.......       8271806
34       11020242  ...-G...A........  11020227
34       11120062  ..-G....A........  11120077
34       11671359  ...-G............  11671344
34       11883179  ...-G............  11883194
34       12293175  ..-CG............  12293190
34       12357200  ...-G..A.........  12357215
34       12940976  ...-.............  12940991
34       13225310  .A.-G............  13225295
34       14576035  ...-G............  14576020
34       16138148  ...-G.....T......  16138133
34       16262538  ...-TT...........  16262553
34       17872059  ...-T............  17872044
34       18411990  ...-G............  18411975
34       18932530  ...-G............  18932545
34       20831465  ...                20831463
34       20930061  ...-G.......G....  20930076
34       21002072  ...-G............  21002057
34       21598047  ...-G.....T......  21598032
34       21617831  ...-G...........   21617817
34       21712865  ...-G............  21712850
34       22167904  ...-G............  22167919
34       4467351   ...-G............  4467366
34       8331999   ...-G............  8332014
34       14822538  ...-G.........G..  14822523
34       16239484  ...-..........A..  16239499
34       11886339  ..-.GT.....C.....  11886354
34       1463396   ...-G............  1463381
34       3669749   ...-G............  3669734
34       4264554   ...-G.....G......  4264569
34       7277478   ...-G............  7277463
34       10908218  .A.-G.C..........  10908233
34       12411650  ...-G...T..C.....  12411635
34       13260549  ...-G.........T..  13260534
34       15185333  ..-GG............  15185318
34       15793991  ...-G.........T..  15793976
34       10838229  ...-.....A.......  10838214
34       11259354  ...-G.....G.C....  11259369
34       12045650  .A.-T.........T..  12045635
34       12339767  ..-G............   12339753
34       12466305  ..-GG............  12466290
34       14189025  ...-G...........   14189039
34       20318057  ...-G..........    20318044
34       21212186  ..-C........C....  21212171
34       21494462  ...-G............  21494447
34       21606586  ...-G............  21606571
34       872605    ..-.G...........   872619
34       21453802  ..-..A...........  21453787
34       12318209  ..-CG.........T..  12318224
34       10846412  ...-G............  10846397
34       12340811  ....T...T........  12340828
                       \            
                       |            
                       T
34       12445537  ..-..G..A........  12445522
34       11666682  ...-G............  11666667
34       15013837  ...-G............  15013852
34       18037816  ...-G............  18037801
34       21041844  ...-G............  21041829
34       21648718  ...-G............  21648733
34       21362676  G.G..........C...  21362660
34       2354153   ...-G...........   2354167
                   \                
                   |                
                   G
34       13284596  T..-G.......G....  13284581
34       16698760  .                  16698760
34       16240693  ...-.............  16240708
30       19473570  ....G............  19473586
30       15389734  .A..G...AA.......  15389750
30       21135249  ..A.G...AA......   21135234
30       6192576   ....G...........   6192591
30       19856238  ....G...........   19856253
30       15193524  ....GT...........  15193508
30       545351    G.ATG............  545335
30       17546559  ....G.G.A........  17546575
30       18007128  ....G....A...      18007116
30       304341    ....G............  304357
30       13654824  ....G.......       13654835
30       8957677   ....G.......       8957666
30       6230504   G.GGT........      6230492
30       21463651  GA.TT............  21463667
30       11893919  .AGTG...A........  11893903
30       18496402  ....G............  18496386
30       19325762  G...G...T..C.....  19325746
30       11255530  ........CA.......  11255514
30       23704883  ..G.C..CT........  23704867
30       5363558   GAATG..A.........  5363574
30       8642596   GA..G........G...  8642612
30       1208483   ....T.........T..  1208467
30       4638138   ....G.......C....  4638122
30       7526619   G.GTG..A.A.......  7526603
30       13750041  G.GTG............  13750057
30       18106790  ....G...A.....T..  18106774
30       19110346  GACTG.........T..  19110330
30       21642776  ........A..C..T..  21642760
30       6490011   ....G............  6489995
30       13620739  G.GTG............  13620755
30       15746832  ..G.G...A........  15746848
30       19439345  ....G...A........  19439329
30       21027759  .AGTG.....T......  21027743
30       21640971  .A..C.........A..  21640955
30       15455723  ....G.CA.A......   15455708
30       22321214  GAGCC............  22321230
30       22552464  .A..G..A.AG......  22552480
30       16922979  G.GTG...........   16922964
30       18513318  .T..G....T.......  18513302
30       5104491   GAGC..........T..  5104507
30       5328768   ..G.G.........T..  5328784
30       15989887  ....G..A......     15989874
30       21923587  ....G...A........  21923603
30       5757646   ..............T..  5757665
                        \           
                        |           
                      TAG
30       5795255   ..A..............  5795239
30       6392826   ....G.....C...     6392839
30       19984697  ....C..AA.....     19984710
30       18700720  GAATG.........T..  18700736
30       22147908  .A..G.......       22147897
30       15189100  .....AC.....G...   15189115
30       2960921   ....G.A......      2960933
30       3208853   GAATG........      3208841
30       23566398  GAGC.........      23566386
30       13233085  ...GG............  13233101
30       13535327  ....G............  13535311
30       3099719   ..A...........T..  3099703
30       19748677  GACTGG...........  19748661
30       2756098   G...GG........T..  2756114
30       9434593   .AGTG.........T..  9434609
30       9076953   GAATG....A.......  9076937
30       18941877  G...G.......G...   18941862
30       20652585  GAGGT............  20652569
30       20877952  ..........C......  20877936
30       18004059  T.CC.............  18004043
30       17894028  ...-G...A.T......  17894043
                   \                
                   |                
                   G
30       19541422  ...-G.......A....  19541407
30       13987906  ....G...           13987899
30       348779    G...               348776
30       3318564   .................  3318548
30       3517936   .C.GG............  3517952
30       2482709   ...---..A.....T..  2482696
30       1843832   GAATG...........   1843847
30       13492222  ..                 13492221
30       5619317   .                  5619317
30       13568809  ....G.........A..  13568793
30       22098067  .-.GG............  22098083
                              \     
                              |     
                              T
30       12777026  ..GTT............  12777009
                     \              
                     |              
                     A
30       9792937   ...-......G......  9792952
                   \                
                   |                
                   G
30       468372    ...-GG...........  468387
                   \                
                   |                
                   G
30       3037103   ...-G..A.........  3037118
                   \                
                   |                
                   G
30       15422224  ...G-............  15422209
                   \                
                   |                
                   G
30       15428760  ...-G...A........  15428745
                   \                
                   |                
                   G
30       15540215  ...G-............  15540200
                   \                
                   |                
                   G
30       2105551   ...G-...........   2105537
                   \                
                   |                
                   C
30       3274218   ...G-............  3274233
                   \                
                   |                
                   C
30       18275031  ...G-............  18275046
                   \                
                   |                
                   G
30       21714725  ...G-............  21714710
                   \                
                   |                
                   G
30       277522    ...-....A.......   277536
                   \                
                   |                
                   G
30       23644843  ...T..A..          23644851
                   \                
                   |                
                   G
30       23652155  ...-G...........   23652169
                   \                
                   |                
                   G
30       13637465  ...-G..A....C....  13637450
                   \                
                   |                
                   G
30       5225559   ...-G............  5225574
30       12861158  GCAT.............  12861174
30       19190894  ..GTG............  19190910
30       9092449   ..G.G.......       9092460
30       23591618  ....G.......       23591607
30       1949033   ...-...T.........  1949018
                   \                
                   |                
                   G
30       15439343  ...-G..A..T......  15439328
30       9045935   ...-.............  9045950
30       7263860   ...-G...AA.......  7263875
                   \                
                   |                
                   G
30       6186391   ..C.G...C...       6186380
30       5724207   ...-.............  5724192
30       23609758  ...-G............  23609773
30       6281167   .A..G........      6281154
                   \   \            
                   |   |            
                   G   T
30       11706416  ....T....A....     11706429
30       23160020  ...-G....A....A..  23160005
                   \                
                   |                
                   G
30       3106130   ...-GT.A.........  3106145
30       21631226  ..............T..  21631210
                   \                
                   |                
                   G
30       14703820  ...-G...A........  14703835
30       21537136  ..A.......G......  21537119
                       \            
                       |            
                       T
30       5692284   ...-G.......C..    5692271
30       16823628  ...-..........     16823640
30       19553126  ...-G...A.....     19553138
30       18005916  ..A.T.......G....  18005932
30       140383    ...-G...A........  140398
30       15987552  ...G-............  15987567
                   \                
                   |                
                   T
30       21788713  ...-G............  21788728
                   \                
                   |                
                   G
30       15437373  ...-G.........     15437385
                   \                
                   |                
                   G
30       4605156   ..G.G............  4605174
                       \            
                       |            
                      GT
30       10271539  ...-G.........T..  10271524
30       5713544   -C..G............  5713529
30       2940765   ...-G..A.A.......  2940780
                   \                
                   |                
                   G
30       3163940   .AACC........G...  3163956
30       2902969   GA.T..........     2902982
30       13570071  GAAGG.........T..  13570087
30       15317084  ..C.G............  15317100
30       16382036  .................  16382052
30       5343315   ....GT..........   5343300
30       5107686   ...-G......        5107695
                   \                
                   |                
                   G
30       5106244   ....GT.....A.....  5106260
30       11291665  .AGTG............  11291681
30       15310665  ..GTG..A.........  15310649
30       2828507   ...TG......C....   2828492
30       21186529  CAG.G.A..........  21186513
30       3110244   GAGC............   3110259
30       3391401   ..C..-.A.........  3391386
30       15407987  ...-...A....       15407977
30       2963997   ...-G........T...  2963982
30       7018001   .............      7017989
                   \                
                   |                
                   G
30       346875    .A..G..A.........  346891
30       3036407   .....A..A........  3036391
30       14420107  ...T-............  14420092
                   \                
                   |                
                   G
30       15049811  ....G.....G......  15049795
30       18470572  ....G...A........  18470588
30       3069233   ...GTT...........  3069249
30       21947683  ....G....A....T..  21947667
30       4676162   ...-T....A....T..  4676147
                   \                
                   |                
                   G
30       5718702   ...GCTA..........  5718718
30       23344783  ..A.G....A.AC....  23344799
30       23615656  .AGTG............  23615672
30       2686481   GA..G...ATT......  2686465
30       3279423   ..G.GT......C....  3279407
30       5655708   .AGTG..A........   5655693
30       19483637  ...-G............  19483622
                   \                
                   |                
                   G
30       2724910   .........A.......  2724894
30       1487651   ...-G..A.........  1487666
                   \                
                   |                
                   T
30       15550690  .A.-T............  15550705
30       8240255   ....-............  8240240
                   \                
                   |                
                   G
30       15167018  G.GTG............  15167034
30       13353760  .C.TG............  13353744
30       21955650  ...-G............  21955665
30       14536035  ...-G...........   14536049
30       6392439   ...-G....A......   6392425
30       2721323   ...-G....A.......  2721308
30       7393534   ..C.CT........     7393547
30       15853740  ...                15853742
30       22400045  .A.-G............  22400030
30       3083464   ...-G..A.........  3083449
30       5295969   ...-G............  5295954
30       19640243  ...-G............  19640258
                   \                
                   |                
                   G
30       5584213   ...G.--.......T..  5584227
30       23646392  ...-G............  23646407
30       5246140   ...-G........T...  5246125
30       14992596  ...-G.....C......  14992611
30       5029223   ....-............  5029208
                   \                
                   |                
                   T
30       8998870   T..-G...T........  8998885
30       10325767  ...-G.........T..  10325752
30       15583825  ..-GG........      15583814
30       19747570  ...-G............  19747585
                   \                
                   |                
                   G
30       20621473  ...-G.........A..  20621488
                   \                
                   |                
                   G
30       15297902  ...-G...A........  15297887
30       5311287   ...-G.........T..  5311272
30       17545821  ...-G.........T..  17545806
30       20463805  ...-G............  20463820
30       13775002  ...                13775000
30       9207422   ...-G............  9207407
30       10743842  ...-G............  10743827
30       15393371  ...-.............  15393386
30       23615445  ...-G.....T......  23615460
30       3424364   ...-T............  3424349
30       15158787  ...-G............  15158802
30       13256447  ...-G............  13256462
30       2993213   ...-G............  2993228
30       21864035  .A.-.............  21864050
30       3040428   .A.-G............  3040443
30       15590291  ...-G............  15590306
30       15809898  .A.-G............  15809913
30       4441567   ...-G............  4441552
30       15509323  ...-G............  15509338
30       19230050  ...-..........T..  19230035
30       2150767   ...-.T.....C....   2150753
30       15295047  ....C............  15295066
                       \            
                       |            
                     CTC
30       3363647   ...-G............  3363662
30       4396757   ...-G............  4396742
30       16217627  ...-G............  16217642
30       1889662   ...-G............  1889677
30       2098214   ...-G......C.....  2098199
30       5350814   ...-G............  5350829
30       13384783  ...-G..A......     13384795
30       3187958   .A.-G.........T..  3187973
30       5257637   ...-...A.A......   5257623
30       14231618  ...-T............  14231633
30       16231331  ...-G............  16231346
30       22867071  ...-G..A.........  22867056
30       1348624   ...-G...A........  1348609
30       2420381   ..-.G............  2420366
30       3005394   ...-G..........    3005381
30       4821083   ....G............  4821067
30       5347773   ...-G............  5347758
30       5405292   ...-G.........T..  5405277
30       5500058   ...-G.........     5500070
30       7669787   ...-G.A..........  7669802
30       9373380   .A.-G............  9373365
30       9512244   ...-...A.........  9512259
30       10348283  ...-G............  10348268
30       15332716  ...-G.........T..  15332731
30       19736862  ...-G.........T..  19736877
30       20647455  ...-G...A........  20647470
30       22234750  ...-G...........   22234764
30       22843116  ...-G.......G....  22843101
30       23477023  ...-G........C...  23477008
30       6375198   ...-G............  6375183
30       7911961   ...-G...........   7911975
30       10644758  ...-G...........   10644744
30       17880801  ...-...A........   17880815
30       21825984  ...-G............  21825999
30       1697632   ...-G...A........  1697647
30       10933587  ...-G............  10933572
30       13296292  ...-G.........T..  13296307
30       15163909  ...-G............  15163894
30       15391339  ...-G.........T..  15391354
30       16151576  ..                 16151577
30       17022705  ...-....A........  17022720
30       19759451  ...-GG.A.........  19759436
30       303378    ...-G............  303363
30       5252634   ...-G........      5252623
30       5330625   ....               5330622
30       5516493   ...-G.......G....  5516508
30       12212423  ...-G.....T......  12212438
30       13529340  ...-G.........T..  13529325
30       15479705  ...-G......GA....  15479690
30       5407295   ...-G............  5407310
30       384527    ...-G...A........  384512
30       9083035   ...-G............  9083020
30       13605675  ...-G........      13605664
30       19081690  ...-G........G...  19081705
30       21284124  ...-T.........T..  21284109
30       19617909  ...                19617907
30       9153104   ...-.......C.....  9153089
30       12340504  ...-G............  12340489
30       5453029   ...-G.....G......  5453044
30       19931880  ...-G............  19931895
30       2795441   ...-G............  2795426
30       5773659   G..-G............  5773644
30       13169728  ...-G............  13169713
30       17412287  ...-G............  17412272
30       2110130   ...-G............  2110145
30       2700259   ...-T...........   2700245
30       4356641   .A.-G............  4356656
30       7624332   ...-G............  7624317
30       14972101  ...-G............  14972116
30       4067655   ....               4067658
30       3254533   ...-........C....  3254518
30       5532687   ...-G.........T..  5532702
30       5794271   ...-G............  5794286
30       13332260  ...-..G..........  13332275
30       18902554  ...-G...A........  18902569
30       19834607  ...-CT...........  19834622
30       20301629  ...-.....A....A..  20301614
30       22076539  .A.-G....A.......  22076554
30       23461819  .A.-........C....  23461804
30       23616556  ...-G............  23616541
30       15450559  ..-C.G..A....G...  15450574
30       2494805   ...-...A...C.....  2494820
30       3793298   .T.--...........   3793285
30       4782979   ...-.....A.......  4782964
30       10311774  ..-.G....C....T..  10311789
30       13293917  ...-G.........     13293905
30       13470002  ...-G............  13469987
30       20537793  ...                20537795
30       1752594   ...-..........     1752582
30       14579967  ...-G.........     14579979
30       2685699   ..-.G.A..........  2685684
30       8123618   ...G.-........T..  8123603
30       9335275   ...-G............  9335290
30       16713729  ...G.-..A........  16713744
30       18582424  .-.TC....A.......  18582439
30       2982038   ...G.-...........  2982023
30       5299929   ..-GG...A.......   5299943
30       15345536  .-ACG.........     15345548
30       21670601  ...-G.........T..  21670616
30       3835517   ...-G............  3835502
30       16354040  ...-G............  16354055
30       17179333  ...-G..A........   17179347
30       424108    ...-G............  424093
30       12475741  ...-G...A........  12475726
30       15259904  ...-G............  15259889
30       5402613   ...-G............  5402598
30       13651760  ...-......G......  13651775
30       17354741  ...-G............  17354756
30       19110123  ...-G..A.........  19110108
30       3014952   ...-.............  3014967
30       3056303   ...-..........T..  3056318
30       5186507   ...-G............  5186522
30       16142506  ...-G............  16142491
30       436599    ...-G.........     436611
30       4813940   ...-G........G...  4813925
30       5831842   ..A.G..........    5831857
                       \            
                       |            
                       T
30       23546102  ...-.............  23546117
30       9173269   ...GT............  9173286
                        \           
                        |           
                        G
30       10671117  ..-GG.........T..  10671102
30       3036646   ...-G..A.........  3036631
30       4281823   ...-G............  4281808
30       4648939   ...-G............  4648924
30       5340484   ...-G............  5340499
30       5343878   ...-G.........G..  5343893
30       5365389   ...-G............  5365404
30       5722854   ...G.-...........  5722839
30       5899942   ...-G.........     5899954
30       9723337   .C.-G.......C....  9723322
30       12308198  ...-G............  12308183
30       14136049  ...-G....A.......  14136034
30       15407737  ...-G............  15407722
30       16132074  ...-G............  16132089
30       19109607  ...-G....C....T..  19109592
30       20349404  ..-CG............  20349389
30       20446091  ...-T............  20446076
30       20484190  ...-G.....T...T..  20484205
30       21644401  ...-G............  21644416
30       22162472  C..-G............  22162457
30       23528419  ...-G............  23528404
30       23591036  ...-G............  23591051
30       23652856  ...-G............  23652871
30       9294492   ...TGG...........  9294509
                      \             
                      |             
                      G
30       1987130   ...-G............  1987145
30       2666064   .A.-G...A........  2666079
30       2707737   ...-G............  2707752
30       2795783   ...-G...A........  2795768
30       3317781   ...-G............  3317766
30       3434272   ...-G............  3434257
30       4085326   ...-G............  4085311
30       4422139   ...-G..A.........  4422124
30       4815227   ...-G.....G......  4815242
30       5480693   ...-G............  5480708
30       5718846   ...-G............  5718831
30       9691618   ...-G............  9691603
30       9954606   ...                9954608
30       10956697  ...-G...C........  10956712
30       12297075  ..-CG.......       12297065
30       12850649  ...-G.........T..  12850664
                   \                
                   |                
                   G
30       13444473  ...-G.....T......  13444488
30       13567582  ...-G.......A....  13567597
30       13656577  ...-G............  13656562
30       13877081  ...-G.........T..  13877096
30       14544758  ...-G............  14544773
30       15354993  ...-G.........T..  15354978
30       15360508  ...-G............  15360523
30       15431470  ...-G.........T..  15431485
30       15988129  ...-G...A........  15988114
30       16200444  ...-G............  16200459
30       16235425  ...-G............  16235410
30       18939349  .-.TG............  18939364
30       22951622  ...-G............  22951607
30       23506782  ...-G............  23506767
30       15317455  ...-G.....T.....   15317441
30       2618164   ...-G............  2618149
30       5287952   ...                5287950
30       13571439  ...                13571441
30       15364631  ...-G..........    15364618
30       1052033   G..G.-.A.T.......  1052048
30       1341550   ...-G......A.....  1341535
30       2869815   ...-G............  2869830
30       3948279   ...-G............  3948294
30       5326366   ...-G........G...  5326351
30       5395845   ...-G............  5395830
30       5893688   ..-G.........G...  5893703
30       9517469   G..-G............  9517484
30       12337974  ...-T............  12337959
30       12474099  ...-...AA........  12474084
30       13233255  ...-T....T....     13233243
30       13796029  ...-G......C.....  13796044
30       14383251  ...-G.A..........  14383236
30       14714590  ..A.G...C........  14714607
                       \            
                       |            
                       T
30       15183659  ...-G...A....G...  15183644
30       15349766  ...-G............  15349781
30       15350666  ...-G............  15350651
30       15550241  ...-G............  15550256
                   \                
                   |                
                   G
30       15593654  ...-G............  15593639
30       15623458  ...-G..A.........  15623473
30       16084136  ...-G.........T..  16084121
30       16109343  ...-..........     16109355
30       16195351  ...-G........G...  16195366
30       17666716  ...-G............  17666701
30       18628609  ...-GT...........  18628594
30       18777783  ...-G.....G......  18777798
30       19416938  ...-G............  19416953
30       20739986  ..-GG....A.......  20740001
30       22210890  ...-G............  22210875
30       22982873  ...-G...CT.......  22982858
30       23207895  ...-G............  23207880
30       23413358  ...-T............  23413343
30       23531974  ...-T............  23531959
30       22799633  ...-.............  22799648
30       855330    ...-G............  855315
30       4798703   ...-G..A.........  4798718
30       13074984  ..-.G....A.......  13074999
30       15214298  ...-G............  15214283
30       15323361  ...-G............  15323346
30       15385443  ...-G............  15385428
30       18724179  ...-G............  18724164
30       21652606  ...-G............  21652621
30       3407441   ...-G.........T..  3407456
30       5209187   ...-G..T........   5209173
30       5428115   ...-T............  5428130
30       5105730   ...-.............  5105745
30       5377142   ...-G............  5377157
30       10701575  ...-G............  10701560
30       13318844  ...-GTA..........  13318859
30       13606164  ...-G............  13606179
30       13748139  ..-GG............  13748124
30       14187571  ...-G..A.........  14187556
30       15291709  ...-G....A.......  15291694
30       15383333  ...-G............  15383318
30       15399609  ...-G............  15399594
30       16140972  ...-G............  16140957
30       17948203  ...-.............  17948188
30       20014960  ...-G............  20014945
30       21001766  ...-GT...........  21001751
30       13642379  ...-G............  13642394
30       14282104  ...-G...A........  14282119
30       5302175   ...-G............  5302190
30       8176241   ...-G...........   8176255
30       11403460  ...-G..........    11403447
30       13375881  ...-G..A.....      13375892
30       15201405  ...                15201403
30       15412302  ...-G............  15412287
30       15846883  ...-G..A......T..  15846898
30       19973579  ...-G...........   19973565
30       21947490  ...-G......-.....  21947476
30       23649048  ...-G...........   23649062
30       4794705   ...-G............  4794690
30       5141885   ...-G.....G......  5141870
30       5298411   ...-G............  5298426
30       5538574   ...-G.....CG.....  5538589
30       5642514   ...-G............  5642529
30       5681892   ...-G............  5681907
30       5693281   ...-G............  5693266
30       10790742  ...-.............  10790727
30       13235269  ...-G............  13235254
30       13317634  ...-G....C.......  13317649
30       13578817  ...-G............  13578832
30       13895099  .A.-G............  13895084
30       14330489  ...-G............  14330504
30       15345005  ...-G............  15344990
30       15347610  ...-G............  15347625
30       15385691  ...-G............  15385676
30       16184311  ...-.............  16184296
30       16204556  ...-G............  16204571
30       18838653  ...-G............  18838638
30       19159040  ...-G............  19159025
30       19572836  ...-G............  19572821
30       19650273  ...-G............  19650288
30       20478196  G..-G............  20478181
30       21440747  ...-G............  21440732
30       21664199  ...-GT...........  21664214
30       21794685  ...-G............  21794700
30       23589473  ...-G............  23589488
30       23590770  ...-G.........T..  23590785
30       3165864   ...-G...........   3165878
30       5661199   ...-G...........   5661185
30       5823587   ...-C............  5823602
30       12503910  ...-G............  12503895
30       13054720  ...-G............  13054705
30       15263524  ...-G............  15263509
30       15330824  ...-G............  15330809
30       17087458  T..-G...........   17087444
30       2173477   ...-G............  2173492
30       2867381   ...-G............  2867366
30       3331045   ...-G.........T..  3331060
30       4955938   ...-G............  4955953
30       5156394   ...-G........G...  5156409
30       5241993   ...-G..........    5242006
30       6873833   ...-G..A...A.....  6873818
30       7373567   ...-G............  7373582
30       8133505   ...-G............  8133520
30       9042414   ...-G............  9042399
30       9833289   ...-G............  9833274
30       9926666   ...-C............  9926651
30       10061402  ...-G............  10061387
30       10351776  ...-G............  10351761
30       10517204  ...-G............  10517189
30       10924567  ...-G............  10924552
30       10943067  ...-G............  10943052
30       13181057  ...-G............  13181042
30       13342050  ...-G............  13342035
30       13407627  ...-G......CC....  13407612
30       13435754  ...-G............  13435739
30       13631155  ...-G.........A..  13631170
30       14534395  ...-GG...........  14534380
30       15217790  ...-G...T........  15217775
30       15277732  ...-C....A.......  15277717
30       15311397  ...-G....C.......  15311382
30       15322492  ...-G.A..........  15322477
30       15338322  ...-G............  15338307
30       15351120  ...-G............  15351105
30       15353544  ...-G.......C....  15353529
30       15397599  ...-G............  15397614
30       15403946  ...-G............  15403931
30       16187686  .A.-G............  16187671
30       16191884  ...-G............  16191869
30       16223355  ...-G............  16223370
30       16566764  ...-G............  16566779
30       17329319  ...-G....A.......  17329304
30       17436808  ...-G............  17436793
30       19172449  ...-G........G...  19172434
30       20607523  ...-G......-.....  20607509
30       20748598  ...-G.....G......  20748613
30       21588972  ...-GG...........  21588957
30       21751464  ...-G............  21751449
30       22708709  ...-G............  22708724
30       22803530  ...-G...A.....T..  22803545
30       23583735  ...-G............  23583720
30       23587667  ...-C............  23587682
30       23608553  ...-G............  23608538
30       2110477   ...-G............  2110462
30       2304500   ...-G............  2304485
30       2687620   ...-G.........     2687608
30       2868216   ....               2868219
30       3108004   ...-T............  3108019
30       3887796   ...-T............  3887781
30       5346297   ...-G............  5346282
30       5424982   ...-G............  5424997
30       5641729   ...-G............  5641714
30       8662658   .A.-.........G...  8662673
30       9001304   ...-G......C.....  9001289
30       9007928   ...-G............  9007943
30       9195576   ...-G............  9195591
30       9557172   ...-G............  9557187
30       10155257  ...-G............  10155242
30       10384833  ...-G............  10384818
30       10404289  ...-G............  10404304
30       10895990  .-.TG............  10895975
30       11141704  ...-G............  11141719
30       13153575  ...-G...A.....     13153587
30       13342201  ...-G............  13342186
30       14688349  ...-G....A.....    14688336
30       15339679  ...-G............  15339664
30       15402253  ...-G............  15402238
30       15402841  ...-G............  15402856
30       15430210  ...-G............  15430225
30       16241413  ...-G...........   16241427
30       18788111  ...-G............  18788096
30       19773261  ...-G........T...  19773246
30       20130304  ...-G............  20130289
30       1774075   ...-G............  1774060
30       2736169   ...-G.....G....    2736182
30       2834855   ...-G...T........  2834840
30       10798873  ...-G...........   10798888
                             \      
                             |      
                             A
30       12061134  ...-G............  12061119
30       15188350  ...-T...........   15188336
30       15251514  ...-G....C....T..  15251499
30       15301812  ...                15301810
30       16147873  ...-G............  16147858
30       16175142  ...-G...........   16175156
30       2975211   ...-G............  2975226
30       3108856   .A.-GTG..........  3108871
30       3144584   ...-G............  3144569
30       3428276   ...-G............  3428291
30       4953250   ...-G............  4953235
30       5321215   ...-.........      5321204
30       5471209   ...-G............  5471194
30       5617949   ...-G....A.......  5617964
30       5911325   ...--............  5911339
30       6952701   ...-G....A.......  6952716
30       9102098   ...-G............  9102083
30       9156387   ...-G...A..A.....  9156402
30       9178406   .C.-GT...A.......  9178421
30       9406849   ...-T........G...  9406834
30       9992116   ...-G............  9992131
30       10381765  ...-G.........T..  10381750
30       10988456  ...-............   10988442
30       12146863  ...-TT...........  12146878
30       12552208  ...-.............  12552223
30       13316010  ...-G............  13316025
                   \                
                   |                
                   G
30       13375078  ...-G.........T..  13375063
30       13376462  ...-G............  13376477
30       13468697  ...-G............  13468712
30       13661278  .A.-G......C.....  13661293
30       13821308  ...-G...C...G....  13821293
30       13862811  ...-GT...........  13862826
30       15228737  ...-G............  15228752
30       15437895  ...-G.........T..  15437910
30       15514565  .C.-G..A.........  15514580
30       15867891  ...-G......C.....  15867906
30       17884946  C..-G............  17884961
30       18085577  ...-G............  18085592
30       19563471  ...-G............  19563456
30       19735688  ...-G....C..A....  19735673
30       20551894  .A.-G....C...G...  20551879
30       21314445  ...-G............  21314430
30       21886017  ...-G............  21886032
30       23579605  ...-G............  23579590
30       23594757  ...-G............  23594742
30       23642745  ...-G.........T..  23642760
30       2844324   ...-G..A.........  2844339
30       11246480  ...-G............  11246465
30       13813869  ...-G..A.......    13813856
30       19110837  ...-G...........   19110851
30       10673444  ...-G............  10673429
30       13413953  ...-T............  13413968
30       18914274  ..-GG............  18914259
30       21697300  ...-G............  21697285
30       13636915  ...-G............  13636900
30       15545745  ...-G........      15545756
30       9255517   ...-G...A........  9255502
30       13149667  ..                 13149666
30       13773035  ..-C....A.....G..  13773050
30       17596180  .                  17596180
30       9091834   ...-G....C.......  9091849
                   \                
                   |                
                   G
30       3151803   ...                3151805
30       3159346   ...-G....T.......  3159361
30       9021990   ...-G............  9021975
30       10162162  ...-G............  10162177
30       15272173  ...                15272171
30       15336032  .C.-G............  15336047
30       20729068  ...-G....A.......  20729083
30       23640215  ...-G............  23640200
30       5585016   ..-GG............  5585001
30       7870560   ...-G...........   7870574
30       14573128  ..GTG............  14573112
30       2721675   G.GTG............  2721659
30       2165874   ...-G..A......T..  2165889
30       14773072  ....-............  14773057
                   \                
                   |                
                   G
30       13635959  ...-.......G.....  13635974
30       15391215  ..-.G....A.......  15391230
30       2994996   ...-G............  2994981
30       5434348   ...-.....A.......  5434363
30       9104930   ...-G............  9104945
30       23605928  ...-G............  23605913
30       17602053  ..-C.............  17602038
30       15473104  ...-G.........G..  15473119
30       19166680  ...-G............  19166695
                   \                
                   |                
                   G
30       22950975  .AATG.........T..  22950959
30       10458172  ...-G............  10458157
30       13448897  ...-G............  13448912
30       3012218   ...-G.....C......  3012233
24       3798180   .A..G............  3798164
24       5802024   .A..GT..A..AC....  5802040
24       17718487  GAGGC............  17718471
24       21047783  ....G............  21047767
24       26878478  .AGTG..A...C.....  26878462
24       17750464  G...G..CA...G...   17750479
24       10914880  ....GT...........  10914896
24       23930603  GAG.....A.......   23930588
24       5729186   .AGT...........    5729172
24       3936396   ....G............  3936380
24       63419     T.GT.G...........  63403
24       287338    ....G............  287322
24       17960056  ....G............  17960072
24       3857471   ....C............  3857455
24       19142085  GAATGG...........  19142101
24       24022428  .C..G.........T..  24022412
24       230887    G.GTG............  230903
24       5490732   GAGG....A........  5490748
24       17504093  GAAT.T...........  17504077
24       25142245  .AGTG............  25142261
24       6069383   ..G.G.....         6069374
24       17469517  ....G...T.G......  17469501
24       18290072  GTGTT............  18290056
24       21023240  .A...T...........  21023224
24       5800867   ....G............  5800851
24       21981098  ..C.G............  21981082
24       25266997  GC..G...CC.....    25266983
24       17768767  ....G......C....   17768782
24       21713065  ....G...........   21713050
24       18422212  ....G..A.A.C....   18422197
24       5298830   ..C.G............  5298846
24       4160974   .A..C............  4160990
24       4272469   .....T.AA.....     4272456
24       23452352  ....C..........    23452338
24       21225272  .AGTG...CT.......  21225288
24       18502126  ...T....A.G....    18502112
24       22078867  .A..G..........    22078881
24       22022599  .................  22022579
                       \            
                       |            
                    CATA
24       19105534  .A.-.............  19105519
24       17842751  ....G............  17842767
24       508937    GAGC.............  508955
                             \      
                             |      
                            AT
24       18103069  ..C.G....C.......  18103053
24       18157309  .................  18157325
24       19950830  ..GG.-.....A.....  19950845
                   \                
                   |                
                   G
24       26896448  ...G-...........   26896462
                   \                
                   |                
                   G
24       17582231  ....G............  17582247
24       17983657  ...G-............  17983672
                   \                
                   |                
                   G
24       5915266   ....G..A..C......  5915282
24       3495360   ....G......        3495370
24       65892     ....G.......C....  65873
                       \            
                       |            
                     GCT
24       5594392   CA..G............  5594408
24       17770146  ....G...A.....G..  17770162
24       4170777   ..GGG....C.......  4170761
24       20969238  ............       20969227
24       18405781  .C..............   18405766
24       8742953   ....G...T.T......  8742969
24       21312180  ...-G........T...  21312165
24       23789188  .                  23789188
24       20211620  .--....-......     20211630
24       24349189  -................  24349174
24       21454774  ...-G............  21454789
                   \                
                   |                
                   G
24       636616    ...G-............  636601
                   \                
                   |                
                   C
24       20350629  ...-GT..........   20350643
                   \                
                   |                
                   C
24       21657396  ...-G...A.......   21657382
                   \                
                   |                
                   G
24       3508125   ...-G....A....T..  3508140
                   \                
                   |                
                   G
24       21334236  ...-G....A.......  21334251
                   \                
                   |                
                   G
24       990435    ...G-............  990420
                   \                
                   |                
                   T
24       18131095  ...-G....C....T..  18131110
                   \                
                   |                
                   G
24       18136696  ...-G....C....T..  18136711
                   \                
                   |                
                   G
24       22782646  ...-.T........T..  22782661
                   \                
                   |                
                   G
24       23874361  ...T-............  23874346
                   \                
                   |                
                   G
24       172316    ...-.........      172305
                   \                
                   |                
                   G
24       17662245  ...G.-.A......G..  17662230
                   \                
                   |                
                   G
24       18183655  ...G-............  18183670
                   \                
                   |                
                   G
24       18085909  ...G-...........   18085923
                   \                
                   |                
                   G
24       359356    ...-G........G...  359371
                   \                
                   |                
                   G
24       164418    ...-G.......G....  164403
                   \                
                   |                
                   G
24       362612    GAGC.....A.......  362596
24       4018523   ...-G....A.......  4018508
                   \                
                   |                
                   G
24       21845752  ---.G............  21845765
24       19103382  ....-...........   19103396
                   \                
                   |                
                   G
24       212159    ...-G............  212174
24       116092    ...-GG...........  116077
24       25115340  ...-G............  25115325
24       249935    ...-G...........   249949
24       25088684  ...-G..T.........  25088669
24       6027760   ...-G..A..G......  6027745
24       9647778   ...-G............  9647763
                   \                
                   |                
                   G
24       3878061   ...-...A..C......  3878076
24       20198021  ...-G............  20198006
24       18163181  ...-G.........T..  18163166
24       508348    TA.-GT...........  508363
24       17593852  T..-T............  17593867
24       19850181  .A..G..A.........  19850197
24       22962010  GAGC.............  22962026
24       2583444   T....-..........   2583458
24       18006348  .AATG..A........   18006363
24       25204551  ...-G......A....   25204565
                   \                
                   |                
                   G
24       21391317  ...---......C....  21391330
24       22084825  ...-.T.A.C.......  22084810
24       22270289  .                  22270289
24       17891862  ...-G............  17891847
24       17646453  .A..G............  17646469
24       23531455  ....GG...........  23531439
24       17711452  ....               17711449
24       288618    G.GTG............  288602
24       18280194  ..G.G..A......     18280207
24       3472244   ...-GT....G......  3472229
                   \                
                   |                
                   G
24       6168262   ...GG...........   6168277
24       4132104   ....G...........   4132089
24       3859925   ....G.........     3859912
24       22054575  ...-G..A......G..  22054590
24       18348068  T...G............  18348084
24       18128341  ....G.........T..  18128325
24       21977760  ....G............  21977776
24       26909299  ..A..T...........  26909283
24       23912966  ...-G............  23912951
24       7854867   .AC.G............  7854883
24       3490422   ...G.............  3490406
24       20923674  ....G...A..C....   20923659
24       5430235   ...C............   5430220
24       19486811  CA..GA........     19486824
24       5633237   ....G.........T..  5633253
24       18956522  ...-G............  18956537
                   \                
                   |                
                   G
24       384372    G...G..........    384386
24       15744653  ...-......G...T..  15744668
                   \                
                   |                
                   G
24       288075    ...-G............  288090
                   \                
                   |                
                   G
24       4325907   GA.TG..A.........  4325923
24       22848298  G...C.......       22848309
24       21764377  G...C............  21764393
24       193527    ...-G............  193512
24       3758585   ...G.-...........  3758570
24       161452    ...-.............  161437
24       23865127  ...-G...A........  23865142
24       21405809  ...-G...A........  21405794
24       17990290  ...-..CA.........  17990305
24       164615    ...-G..A.........  164600
24       18170871  ...-G............  18170856
24       128581    ..GGG........G...  128597
24       19044329  ...-....A........  19044344
                   \                
                   |                
                   G
24       1026631   ...T.-........T..  1026616
24       405389    ...-G............  405404
24       4140406   ...                4140404
24       24035280  ...-G.........G..  24035295
24       18114378  ...-.............  18114363
24       23463154  ...-......G......  23463139
24       9244148   ..-.G............  9244163
24       11161969  ..C.C..-.......    11161982
24       21898711  ...-G............  21898726
24       25757723  ...-G............  25757708
24       18376736  ...-G.........T..  18376721
24       233499    ...-G............  233484
24       387985    ...--............  387971
24       20238609  ...-.............  20238624
24       21877751  .C.-G............  21877736
24       24491744  G..-G..A......T..  24491759
24       26421181  ...-G.........A..  26421166
24       18005717  .A.-G.........     18005705
24       173005    ...                173003
24       1175019   ...C.............  1175035
24       6848365   ...-G...A........  6848380
24       12270449  ...-G............  12270464
24       17783223  ...G.-..A........  17783208
24       21629624  ...-G........G...  21629639
24       3570282   ...-G............  3570297
24       5704732   ...--............  5704718
24       17966491  ...-G............  17966476
24       21963847  ...-G...........   21963861
24       3482152   ...-G............  3482167
24       9440484   ...-G.........T..  9440499
24       5337233   ...-G............  5337248
24       5672434   ...-G.........T..  5672449
24       5958228   ...-G.........     5958240
24       13260851  ...-G..A.........  13260836
24       1216630   T....              1216626
24       18154740  ...-G............  18154755
24       21900769  ...-G...A........  21900754
24       22217603  ...-T............  22217618
24       15968352  ...-GT...........  15968337
24       21898796  ...-G....A......   21898782
24       123676    ...-G....A.......  123661
24       260696    ...-G............  260711
24       529540    ...-...........    529553
24       5702337   ...                5702339
24       18353668  ...-G............  18353683
24       19599292  .C.-G.........     19599280
24       23762832  ...-G............  23762817
24       23919033  ...-G............  23919048
24       25138095  ...                25138097
24       163694    ...-G.........T..  163709
24       1714700   ...-G......C..A..  1714685
24       2044530   ...-G....A.......  2044515
24       3444721   ...-G.........T..  3444706
24       5792350   ...-G...A........  5792335
24       7454612   ...-G.....G.....   7454598
24       17437436  ...-G...A.....T..  17437421
24       18619604  .A.-G...AC.......  18619619
24       25127087  ...-G.........T..  25127102
24       25749617  ...-G....T....G..  25749632
24       24028642  ...-G............  24028627
24       24018474  ...-G............  24018459
24       189267    ...-G............  189282
24       17975403  ...-G............  17975388
24       25071928  ...-G...A........  25071913
24       1223341   ...-..A......      1223352
24       2083934   ...-...A.........  2083919
24       24054203  ...-G......C.....  24054188
24       18369393  ...-G....A......   18369407
24       3514164   ...-T.........T..  3514149
                   \                
                   |                
                   G
24       5698295   ...-G....T.......  5698310
24       22301011  ...-G............  22301026
24       23382829  G..-G.........T..  23382814
24       878912    ...-G............  878927
24       5814068   ...-G............  5814083
24       11483649  ...-G............  11483664
24       11596563  ...-G............  11596548
24       19954455  .A.-G..A........   19954469
24       3892743   ...-G...........   3892729
24       19790206  ..                 19790207
24       144545    ..-C......C......  144530
24       158652    ...-G............  158637
24       196631    ...-G............  196646
24       216208    ...-G............  216193
24       3233482   ...-G............  3233467
24       7075347   ...-GG...........  7075362
24       11037265  ...-G............  11037280
24       13614541  ...-G..A.........  13614526
24       15698868  ...-G............  15698883
24       17198351  .C.-G............  17198366
24       18881298  ...-G....A.......  18881313
24       23997881  ...-G............  23997866
24       24083413  ...-G....A.......  24083428
24       173156    ...-G............  173141
24       3875744   ...-.......        3875735
                   \                
                   |                
                   G
24       25063867  ...-....C........  25063852
24       6860161   .A.C.-...........  6860176
24       12652583  ...G.-..A.......   12652597
24       18104143  ...-.....A.......  18104158
24       22010919  ...-G....C.C.....  22010934
24       367459    ..C..-...........  367444
24       4771207   ...                4771209
24       11773575  ...G.-...........  11773590
24       16080766  ...-G..A.........  16080751
24       22048159  ...-G............  22048144
24       21752928  ...G-...........   21752914
                   \                
                   |                
                   G
24       17978088  ...-G............  17978073
24       22040321  ...-G..A......T..  22040306
24       231873    ..-GG............  231888
24       6284781   ...-G.....-.....   6284768
                   \                
                   |                
                   G
24       22300509  ...-G....T.......  22300524
24       23555319  ...-GT........T..  23555304
24       49618     ...-C............  49633
24       304128    ...-G............  304113
24       3088053   ...-G............  3088068
24       5727846   T..-G............  5727861
24       17610510  ...-G...A........  17610525
24       22067049  ...-G............  22067064
24       218646    ...-G............  218661
24       373948    ...G-............  373963
                   \                
                   |                
                   G
24       8123698   .....-..A........  8123683
24       9885754   ...-G............  9885739
24       17232008  ...G.-........T..  17231993
24       21927017  ...-G............  21927002
24       23559677  ...-...A.....G...  23559662
24       24027336  ...-.............  24027351
24       25054645  ...-G............  25054660
24       25450342  C..-G....T.......  25450357
24       8167157   ..-............    8167144
24       21935042  ...-G...........   21935028
24       685895    ...-G............  685910
24       2073096   ...-G............  2073081
24       4525045   ...-G............  4525060
24       5674759   ...-........G....  5674744
24       5698775   ...-.T...........  5698760
24       6877697   ...-.............  6877712
24       17029414  ...-G......A.....  17029399
24       17777437  ...-G............  17777452
24       18077845  ...-G............  18077830
24       21285289  ...-G...A........  21285304
24       21898563  ...-G.........G..  21898578
24       22045622  ...-G............  22045607
24       23131108  ...-G............  23131093
24       23971067  ...-G............  23971082
24       171117    ...-............   171131
24       292480    ...-G...........   292466
24       161626    ...-G....A.......  161611
24       163176    ...-G............  163191
24       192502    ...-G....T.......  192487
24       220487    ...-G..........    220500
24       231427    ...-G............  231442
24       272358    ...-G............  272373
24       770837    ...-G............  770852
24       5708395   ...-G............  5708380
24       5731874   ...-G...A........  5731889
24       5933927   ...-G............  5933912
24       6001244   .A.-G............  6001229
24       6146830   ...-G............  6146845
24       6476278   ...-G.......C....  6476293
24       7014596   ...-G.........G..  7014611
24       7865843   ...-G...TA.......  7865828
24       10616177  ...                10616175
24       18114600  ...-G............  18114585
24       19702632  ...-G............  19702617
24       19940683  .A.-.............  19940668
24       20710261  ...-T............  20710246
24       22108751  ...-G............  22108766
24       23483239  ...-...T.........  23483254
24       23853609  ..-..............  23853594
24       25046450  ...-G....A.......  25046435
24       25207549  ...-G............  25207564
24       25700354  ...-G............  25700339
24       4449409   ...-G..A.........  4449424
24       7006588   ...-G..C......T..  7006603
24       17433105  .A.-G...........   17433119
24       17799319  ...-G............  17799334
24       24078389  ...-G...........   24078403
24       26567009  ...-G......G..T..  26567024
24       302503    ...-G..........    302516
24       3969708   T..-G............  3969723
24       4266136   ...                4266138
24       14188494  ...-G..T.T.......  14188509
24       16405482  ...-G..........    16405469
24       18056215  ...                18056213
24       23983453  ....               23983456
24       167171    ...-G..A....C....  167186
24       312804    ...-G............  312789
24       361811    ...-G............  361796
24       5554106   ...-G............  5554091
24       5672039   ...-G............  5672054
24       5928225   ...-G...A........  5928210
24       7678736   G..-G..A.........  7678751
24       11685933  .A.-G...A........  11685948
24       13106628  ...-G..A.A.......  13106613
24       14057028  ...-G............  14057013
24       18185210  ...-TT...........  18185225
24       18337123  ...-G............  18337138
24       18414012  ...-T............  18414027
24       21527765  ..-CG............  21527750
24       22087344  ...-G..A.........  22087359
24       23950268  ...-G............  23950253
24       23961374  ...-G......A.....  23961359
24       25130465  ...-G..A.........  25130450
24       25138441  ...-G.....C......  25138456
24       5939887   ...-....A........  5939902
24       17798391  ...-.............  17798376
24       17855460  ...-T............  17855445
24       20787108  ...-G............  20787093
24       5571125   ...-G............  5571140
24       9951230   ...-G............  9951215
24       18324334  ...-G............  18324349
24       21792614  ...-G..TA........  21792599
24       22280958  ...-G............  22280943
24       21900450  ...-G...........   21900436
24       120423    ...-G............  120408
24       2102102   ...-G............  2102117
24       8764398   ...-G............  8764413
24       9760296   .A.-.............  9760311
24       12903237  ...-G............  12903252
24       18333711  ...-G............  18333696
24       20212910  ...-G............  20212895
24       22116978  ...-G..A......T..  22116963
24       26061573  ...-G............  26061558
24       5584714   ...-............   5584728
24       11954226  ...-G............  11954211
24       15226521  ...-G............  15226506
24       17916075  ...-G...........   17916089
24       4545294   ...-G............  4545309
24       14953769  ...-G............  14953754
24       21630480  ...-G.........T..  21630495
24       21833650  ...-G............  21833635
24       253117    ...-G............  253102
24       3469405   ...-C...........   3469419
24       4686503   ...-G............  4686488
24       5852117   ...-G............  5852132
24       8076295   ...-G............  8076280
24       17272048  .A.-G...A...G....  17272033
24       18207207  .A.-G..A......T..  18207192
24       21794373  ...-G....C....     21794361
24       23060647  ...-G............  23060662
24       23638571  ...-G....A.......  23638586
24       23912074  ...-G............  23912059
24       25883334  ...-G............  25883349
24       151171    ...-G........      151160
24       364269    ...-G...........   364255
24       5844017   ...-G............  5844002
24       5995636   ...-.............  5995651
24       7536401   ...-G.........T..  7536386
24       9126797   ...-G............  9126782
24       9715200   ...-G............  9715185
24       15604424  ...-G............  15604409
24       16080478  ...-G...T..C.....  16080463
24       17652186  ...-.............  17652171
24       17681838  ...-G............  17681823
24       18288654  T..-G............  18288669
24       22058027  ...-G......A.....  22058042
24       23433117  ...-.............  23433132
24       26083808  G..-G............  26083823
24       85596     ...-G.C..........  85611
24       150789    ...-G.C..........  150774
24       263795    ...-G............  263810
24       286343    ...-G............  286328
24       4769027   ...-G............  4769042
24       5116554   ...-C....A.......  5116539
24       5409415   ...-G............  5409430
24       5567600   ...-G...A........  5567615
24       5775669   ...-G.......C....  5775684
24       8945459   ...-G.........T..  8945474
24       9294241   .C.-G............  9294256
24       9600665   ...-G..A.........  9600680
24       9819870   ...-G..A.........  9819855
24       10446732  ...-G............  10446747
24       10633523  ...-G............  10633538
24       11751205  ...-G............  11751190
24       12963036  ...-G............  12963021
24       14162862  ...-G.........G..  14162877
24       14693116  ..-GG............  14693131
24       15670512  ...-G............  15670527
24       16010896  ...-G............  16010881
24       16916785  ..-CG..A.........  16916800
24       17002879  ...-G.........T..  17002864
24       17800301  ...-G............  17800316
24       18145192  ...-G............  18145177
24       18169822  ...-G.........T..  18169837
24       18182374  ...-G............  18182389
24       18192458  ...-G............  18192443
24       19850056  ...-G............  19850071
24       22277439  ...-G.......G....  22277424
24       23002264  ...-G..AT........  23002279
24       23480428  ...-G........G...  23480413
24       25672384  ...-............   25672398
24       26016119  ..-C.............  26016134
24       1485814   ...-G..........    1485801
24       2590446   ...-G............  2590461
24       2686935   ...-C....A....T..  2686920
24       3715356   ...-G......C.....  3715341
24       3888369   ...-G............  3888354
24       5444391   ...-G............  5444376
24       5729684   ...-G......C.....  5729699
24       5935010   ...-G............  5935025
24       13318056  ...-G............  13318071
24       14564107  ...-G............  14564092
24       14642391  ...-G............  14642376
24       15090223  ...-G...A.....T..  15090238
24       17141479  ...-G............  17141464
24       18165671  ...-G............  18165686
24       18197714  ...-G............  18197729
24       18205070  ...-G............  18205055
24       18265263  ...-G..A.........  18265278
24       19076376  .A.-G...........   19076390
24       19826866  ...-.............  19826881
24       19970051  ...-.............  19970036
24       21706016  ...-G......A.....  21706031
24       22082876  ...-G............  22082891
24       24208316  ...-G............  24208331
24       24680893  ...-G............  24680878
24       25103335  ...-G....T.......  25103320
24       25132176  ...-G............  25132161
24       350677    ...-.G.........    350690
24       6026053   ...-G..........    6026040
24       9794343   ...-G....A......   9794329
24       11046499  .A.-G............  11046484
24       16547438  ...-G............  16547423
24       16721170  ...-G............  16721155
24       18543446  ...-...A........   18543460
24       20090607  ...                20090609
24       22847428  ...-G.........T..  22847413
24       23911378  GAGC........G....  23911362
24       176580    ...-G............  176565
24       187122    ..-GG............  187137
24       238033    ...-G..A..G......  238048
24       294597    ...-G.......G....  294582
24       345047    ...-G...A...G....  345062
24       2821630   ...-G...A.....T..  2821645
24       3924929   ...-G.CA.........  3924914
24       4774347   ...-GT...........  4774362
24       5640247   ...-G....C.......  5640232
24       5644040   ...-G........G...  5644055
24       5676721   ..GTG..A........   5676705
                     \              
                     |              
                     A
24       5705391   ..-CG..A.........  5705376
24       5787042   ...-G............  5787027
24       5861210   ..-CG............  5861195
24       8582499   ...-G............  8582484
24       8775850   ...-G.........     8775838
24       8832512   ...-G.........T..  8832497
24       10370210  ...-G.....G......  10370195
24       12905096  ...-G..A.........  12905081
24       14335921  .A.-.T..........   14335907
24       15788403  ...-G............  15788418
24       16532733  ...-GT...........  16532748
24       17231643  ...-G............  17231658
24       17251184  ...-G............  17251169
24       17503038  ...-G.G..........  17503023
24       17507238  ...-G........G...  17507223
24       17530842  ...-G.......A....  17530827
24       18273494  ...-G.........     18273482
24       18943228  ...-...A.A....T..  18943213
24       19552232  ...-G..........    19552245
24       21792236  ...-G............  21792221
24       23984451  ...-G............  23984466
24       23999371  ...-G............  23999386
24       24066420  ...-G............  24066435
24       24403248  ...-G............  24403263
24       24730347  ...-G............  24730332
24       25430270  ...-G.C..........  25430255
24       26074698  ...-G.....C......  26074683
24       18154162  ...-.............  18154147
24       18361842  ..-.G...........   18361856
24       10762331  ...-GT...........  10762346
24       20833357  ...-.............  20833342
24       21492255  ...-G............  21492270
24       5728539   ...-G............  5728554
24       6069137   ...-G............  6069122
24       7318928   ...-.............  7318913
24       16798524  ...-G....C.......  16798509
24       18385650  .A.-G............  18385665
24       24686302  ...-....A........  24686287
24       3716928   ..-.G..A.........  3716913
24       9899170   ...-G..C.........  9899185
24       21358398  ...-G...........   21358412
24       11984854  ...-G..A.........  11984839
24       12560215  ..-GG............  12560200
24       17333470  ...-G......A.....  17333485
24       25969427  ...-G...T........  25969412
24       10292329  ...-G.....G......  10292344
24       16518716  ...-G............  16518701
24       22174666  ...-G..........    22174679
24       24107756  ..-.G..A.......    24107743
24       290015    ...-G............  290030
24       2247643   .-.TC............  2247658
24       21387427  ..GTG............  21387410
                            \       
                            |       
                            A
24       18197096  ...-G............  18197111
24       19900994  ..-C......G......  19901009
24       23961253  ...-...A.........  23961238
24       24417266  ...-G............  24417251
24       25096456  .-.TG..A.........  25096441
24       18389134  .A.-......         18389142
24       11799362  ..--G............  11799348
24       5808991   ...-G...........   5808977
24       3507649   GAGC.............  3507665
24       5954529   ...-G............  5954544
9        14375020  ....G.........T..  14375004
9        32044605  .C............T..  32044621
9        33334492  ....G.........T..  33334508
9        3281088   .A..G............  3281072
9        878346    ....G........G...  878330
9        16478388  .A..G........G...  16478372
9        33090808  ..C.C.........T..  33090824
9        14590519  G.AGG...A........  14590503
9        2595280   GAG....A...C.G...  2595296
9        36081940  G...G............  36081924
9        16108502  ....G.G..........  16108486
9        10403782  ..C.G...........   10403767
9        35138377  .A..GT..A........  35138361
9        16284036  ..A.G..A.......    16284022
9        8799131   ...GG........T...  8799147
9        36492291  ...........C..     36492304
9        14045588  ....G...A.....     14045575
9        16116519  GAG.G..A.A......   16116534
9        13966679  ....G...A.....     13966666
9        16416476  ..C.G..A.....      16416488
9        25707791  .AGC.............  25707775
9        11521499  .......A.....      11521511
9        22746877  ....G.........     22746864
9        28231638  ..ATG............  28231654
9        14551016  ....C............  14551032
9        15999183  T...G............  15999167
9        31421936  ....G............  31421920
9        31539356  ..C.G............  31539372
9        36311875  C....T........T..  36311891
9        12967085  ..C......A..G....  12967101
9        36679920  .A..G...A...C....  36679904
9        2924798   .AGT....A..C.....  2924814
9        4757822   C.GCC.........G..  4757806
9        15485204  ....GT...........  15485220
9        31351629  ....G.A....G..     31351642
9        32051808  T...G............  32051824
9        34166546  .A..G............  34166562
9        5777597   GA.TGT........G..  5777581
9        20612979  GAA..............  20612995
9        33246266  GCGTG............  33246282
9        34127990  ....C............  34127974
9        3288259   G.GTG...A........  3288275
9        14532156  TA.GG............  14532172
9        17480341  ...TGT...A.......  17480357
9        2980680   ....C...........   2980695
9        15421516  G.GC...A........   15421531
9        5849987   ....G...........   5849972
9        17087182  ....G...A.G.....   17087167
9        45918     G.CTG...........   45903
9        3519700   ..C.GT.....C..T..  3519716
9        9220651   ..CGT...........   9220636
9        33387583  GAAGG...........   33387568
9        32073570  ....C.....T....    32073584
9        25348319  ....G........G..   25348304
9        31880319  ....G..........    31880333
9        14129443  GAG.G..........    14129457
9        35595156  CAGCG...A........  35595140
9        34029501  GT.C.A...A....     34029488
9        3916636   ...CG.....T..      3916648
9        35685991  ....G..A.....      35686003
9        35329332  GAAT...A.....      35329320
9        2847794   ...-G.....G......  2847809
9        25374114  ....G............  25374130
9        6470484   .............T...  6470500
9        32223980  ....G....A....T..  32223964
9        10956959  ..C.G.A..........  10956975
9        21766405  ....G......AC....  21766389
9        5048921   GAG.G............  5048905
9        15760157  .A..GT......C....  15760173
9        16592207  ....G..A...A.....  16592223
9        34460762  .CGT.............  34460778
9        35625520  ....G..A...C.G...  35625504
9        5791034   .                  5791034
9        2787052   ...-G............  2787067
9        22562397  .A..G.......       22562386
9        31660283  GAG.G.........A..  31660299
9        11081221  G.GTG......        11081211
9        12943969  ....G.....         12943978
9        31564959  ..                 31564958
9        1806676   ...-G........G..   1806662
                   \                
                   |                
                   G
9        2781775   ...-G....C.......  2781790
                   \                
                   |                
                   G
9        3859985   GAAT......G......  3859969
9        31068613  ...G-............  31068598
                   \                
                   |                
                   G
9        34126649  ...G-............  34126634
                   \                
                   |                
                   G
9        7694141   G.ATT.........     7694154
9        23701973  ...G-............  23701988
                   \                
                   |                
                   G
9        30443052  ...-TT........T..  30443067
9        34001040  GAG.G............  34001024
9        34393947  ..C.G.........     34393934
9        35293422  CA..G............  35293406
9        8302035   ...-C.........T..  8302020
                   \                
                   |                
                   G
9        6861105   G.GT.........T...  6861089
9        29960137  ...-G.........     29960125
                   \                
                   |                
                   G
9        31380019  G.CTGT...........  31380035
9        31497652  ....G.....T......  31497668
9        35861000  GAGC.......G.....  35861016
9        11898986  ....               11898989
                   \                
                   |                
                   C
9        33286844  .A..G....A....     33286831
9        34012008  ...                34012006
9        13026204  GAATG............  13026220
9        35884910  ....GT...........  35884926
9        10592162  G...               10592159
9        3470232   ...-G..A.........  3470247
9        16220038  G.GTG............  16220054
9        35628949  ................   35628964
9        35814991  ....G...........   35815006
9        25447593  ..                 25447594
9        35581038  ..                 35581039
9        13573957  ..-........C.....  13573972
9        5585425   ...                5585427
9        27605651  .AGTG...........   27605666
9        30185261  .                  30185261
9        2854976   ...-G...A........  2854961
9        27803471  ...-G...AA.......  27803456
9        13393487  ..............     13393500
9        32178952  ...G-............  32178937
                   \                
                   |                
                   T
9        32372483  ....-...........   32372469
                   \                
                   |                
                   T
9        32278225  ...G-............  32278240
                   \                
                   |                
                   G
9        33788144  ...G-............  33788129
                   \                
                   |                
                   G
9        14639232  ...-..C.A.......   14639246
                   \                
                   |                
                   G
9        32358268  ...-G.......A...   32358282
                   \                
                   |                
                   G
9        33247293  ...-G......C..     33247281
                   \                
                   |                
                   G
9        33440430  ...-G............  33440445
                   \                
                   |                
                   GG
9        16148272  ...G-............  16148257
                   \                
                   |                
                   G
9        31992281  ...-G............  31992296
                   \                
                   |                
                   G
9        9943628   ......             9943633
                   \                
                   |                
                   G
9        2886430   ....G...........   2886445
9        8371925   ...-G.........T..  8371910
                   \                
                   |                
                   G
9        16119955  ...GT-...........  16119940
                   \                
                   |                
                   G
9        25728821  ...-....A........  25728806
                   \                
                   |                
                   G
9        31770224  ...G-............  31770239
                   \                
                   |                
                   G
9        32195537  ...-G.......       32195547
                   \                
                   |                
                   G
9        32460053  ...G-............  32460068
                   \                
                   |                
                   G
9        33509255  ...-G.C.......G..  33509240
                   \                
                   |                
                   G
9        36086861  ....-............  36086846
                   \                
                   |                
                   G
9        7076742   ...T-...........   7076728
                   \                
                   |                
                   G
9        5804720   ...-G...C........  5804735
                   \                
                   |                
                   G
9        7318789   ...G-............  7318804
9        36499631  ...-G..AT........  36499646
                   \                
                   |                
                   G
9        1257980   ....G............  1257964
9        16164140  ....G.A.......T..  16164124
9        32279193  T...G..A.......    32279179
9        33266982  .......A.A....T..  33266999
                       \            
                       |            
                       T
9        14197472  ....GG...........  14197488
9        14229556  ...-......G.A....  14229571
9        16109011  ...-G.........G..  16108996
9        32486954  ...G-............  32486969
                   \                
                   |                
                   G
9        33988710  .A.-G...........   33988724
9        2912835   ...-G...CA.......  2912850
9        13009288  C..-GT.A.........  13009273
9        16475545  ...                16475547
9        25357734  T..-G............  25357719
9        33393869  ...-G...A........  33393884
9        35580890  ...-G...A........  35580905
9        13023546  ...-G....A......   13023560
9        32440116  ..GTT...A.......   32440100
                     \              
                     |              
                     A
9        32566321  ..                 32566320
9        32724680  ...-GT...........  32724665
9        33366638  ...-G.....T......  33366623
9        35624038  ...-G.......       35624028
                   \                
                   |                
                   G
9        35788637  ...-............   35788623
9        5668950   ...-G............  5668965
9        10977976  ........A...C....  10977992
9        6541223   .A.C...A...C.....  6541240
                      \             
                      |             
                      C
9        34950489  GAA.G.........T..  34950473
9        32436300  G..-G.......C....  32436285
9        33381013  ...-G..A.........  33380998
9        14019016  ..-CG............  14019031
9        33342339  ..G.G............  33342323
9        15784533  .C..               15784530
9        34003725  ...-G............  34003740
                   \                
                   |                
                   G
9        34767646  .AGTT............  34767630
9        33643538  ...G-............  33643523
                   \                
                   |                
                   G
9        28884545  ...-G............  28884530
9        2710235   GAC.GG...........  2710219
9        14414081  ..                 14414080
9        30950937  ...-.............  30950952
                   \                
                   |                
                   G
9        3605543   ...G-............  3605528
                   \                
                   |                
                   G
9        3420363   ..C.G............  3420379
9        31983121  .T..G............  31983137
9        34856077  ....G............  34856061
9        3922369   G...G.A..........  3922385
9        31385354  ...-.T...A......   31385340
9        23561998  ...G-...........   23562012
9        31683309  ....-............  31683294
                   \                
                   |                
                   T
9        12887374  ---C........C....  12887361
9        13093822  ...GCT...........  13093806
9        33381732  ...G-............  33381717
                   \                
                   |                
                   G
9        31273536  ....G............  31273520
9        15058486  ....G..-......T..  15058501
9        31477432  .................  31477416
9        30459832  ....G............  30459848
                   \                
                   |                
                   G
9        35517004  ...-G............  35517019
9        31601780  CAATG............  31601764
9        27673089  ...-G.A....C.....  27673104
9        1981004   GACTT............  1980988
9        23420977  ....G...T........  23420993
9        32205318  ....G......        32205308
9        976172    ...-G.......C....  976157
9        31677876  .A..G....T.......  31677860
9        11698819  ....-............  11698804
9        35910029  ....G........G...  35910013
9        7132790   CAATT...A........  7132774
9        19757016  ....G..A....G....  19757000
9        34504609  GAAT.............  34504593
9        3158825   ...GTGG..T.......  3158809
9        2814370   ..G.G............  2814354
9        31654712  ....G............  31654728
9        36036593  ....G............  36036577
9        29459135  ...-G.........A..  29459150
                   \                
                   |                
                   G
9        5584590   ....GT...........  5584606
9        26506946  ........A........  26506962
9        33415831  ....G.....C.C....  33415847
9        35096277  ....G..A......T..  35096261
9        35624887  ...GG......C.....  35624903
9        14986783  G...G............  14986799
9        31642499  ....G.........     31642512
9        31852255  ...-G.........G..  31852240
9        12982422  ....G...........   12982407
9        34258328  ....G...A........  34258344
9        8049399   .AGTG.....T......  8049383
9        11357936  ...-G.........T..  11357921
9        16477388  ....G......C....   16477403
9        8293928   .................  8293944
9        15763515  G...G.......       15763504
9        25373377  .A.-G....T.......  25373362
9        4581571   G.GTG..........    4581557
9        8557983   ...-.G.A.........  8557998
9        21351617  ...GCTG.........   21351602
9        25518164  .....G...AG.....   25518149
9        35341750  ...-G............  35341765
9        13796286  G...G.........T..  13796270
9        2536523   ..G.G......C.....  2536539
9        19905017  ...-.........      19905028
9        5461547   ...-G....C.......  5461562
                   \                
                   |                
                   G
9        8687929   .                  8687929
9        14578232  ...-G.......C....  14578247
                   \                
                   |                
                   G
9        36345884  ...-G.......C....  36345899
9        34499988  ...-G............  34499973
9        10248620  ...-G............  10248635
9        15939641  ...-G.........T..  15939626
9        32002552  ...-G......G.G...  32002537
                   \                
                   |                
                   G
9        31598768  ....               31598765
9        5330523   ...-G..A.........  5330508
9        2836566   .                  2836566
9        18820965  .A.G.-.......G..   18820979
9        35792660  ...-G...........   35792674
9        5928383   ....               5928380
9        14128023  ..                 14128024
9        13027031  ...-G..A.........  13027016
9        20206043  ...-G............  20206028
9        35849917  ...-G....A.......  35849902
9        34223460  ...-G....A.......  34223475
9        31802083  ...-G............  31802068
9        6448939   ....-............  6448924
                   \                
                   |                
                   G
9        33384572  ...-G............  33384587
9        3432575   ...-G.A.A........  3432590
9        10988210  ..-..............  10988225
9        25108228  .                  25108228
9        2692948   ...                2692950
9        34320637  ...-G....A.......  34320622
9        11201074  ...-G..A........   11201088
9        12879129  ...-....CT.......  12879114
9        16253001  ...-G........G...  16253016
9        22639333  ...-GG....T......  22639318
9        12850948  ...-G............  12850933
9        33366122  ...-G............  33366107
9        19596992  ....G...A.T.....   19597007
9        29826897  ...TG............  29826914
                      \             
                      |             
                      G
9        1044516   G..G.-...........  1044531
9        13106698  ...-G............  13106683
9        35157460  ...G.--...G......  35157446
9        14713904  T..-T............  14713889
9        24535924  ...-G....A..G....  24535909
9        12843572  ...-.............  12843557
9        8965129   ...-............   8965115
9        11361601  ...-G............  11361586
9        31421107  ...-...A.........  31421122
9        4959607   ...-GG.A.........  4959622
9        19635852  ...-G............  19635867
9        32852751  .A.-G...........   32852765
9        18966168  .C.-G...........   18966182
9        22174457  ..-..G.......G...  22174472
9        34538643  ...                34538645
9        11162399  ...                11162401
9        14212796  .                  14212796
9        16012841  ...-G....T.......  16012826
9        2769676   ...-G............  2769661
9        8350994   ...-...........    8351007
9        29733274  ...-G............  29733289
9        34538903  ...-G..T.........  34538888
9        14528883  ...-G............  14528868
9        15913052  ...-G............  15913037
9        25448795  ...-G............  25448780
9        9541784   ...-G.A..........  9541799
9        36249210  ....               36249213
9        10826501  ...-G............  10826516
9        34501527  ...-G............  34501512
9        2831441   ...-G.........T..  2831426
9        5056614   ...-G..A.........  5056629
9        12946406  ...-G............  12946391
9        14181983  ...-..CA.........  14181968
9        22044449  ...-G............  22044434
9        32581464  .A.-G............  32581479
9        32592947  ...-.............  32592932
9        34270179  ...-G............  34270194
9        2299111   G..-G.....T.....   2299097
9        5728609   ...-G.......       5728619
9        18100035  ...-G............  18100050
9        19567512  ...-G........G...  19567497
9        32353618  ...-G............  32353633
9        34414668  ...-G.....G...T..  34414683
9        34534065  ...-G............  34534080
9        35298567  ...-G............  35298552
9        3873      ...-G.........T..  3888
9        5517389   .A.-G....A.......  5517374
9        5553844   CA.-G.........G..  5553829
9        8314028   .A.-G............  8314013
9        9476663   ...-G............  9476648
9        11146319  ...-G............  11146334
9        16370147  ...-G............  16370162
9        16483301  ...-G............  16483286
9        21225902  ...-T.....G......  21225887
9        22834862  .A.-G............  22834877
9        23517528  ...-G............  23517543
9        27147472  ...                27147474
9        31709467  ...-G.........T..  31709482
9        32209207  ...-G............  32209192
9        32223676  ...-...A.........  32223691
9        32255349  ...-G............  32255364
9        32479251  ...-G............  32479236
9        33218246  ...-G..A.........  33218261
9        33447762  ...-G...A.....T..  33447777
9        35275165  ...-G....C.......  35275150
9        3546636   ...-G............  3546621
9        3864157   ...-G............  3864142
9        8917540   ...-G....T.......  8917555
9        16627234  ...-G....T.......  16627249
9        21033251  ...-G.A......G...  21033266
9        23841291  ...-.........C...  23841276
9        25346116  ...-G............  25346101
9        31650134  ...-G............  31650149
9        32309601  ...-G......C.....  32309616
9        32853803  ...-G............  32853818
9        33460151  ...-G.........T..  33460166
9        35354220  .A.-T.....G......  35354235
9        2607312   ...-G............  2607327
9        3173640   ...-G..A......T..  3173655
9        5362830   ...-G............  5362815
9        5418670   .A.-G...........   5418684
9        10666485  ...-G............  10666500
9        10972147  ...                10972145
9        13047562  ...-.............  13047547
9        13894018  ...-GT........T..  13894003
9        14167289  ...-G....A.......  14167304
9        30176361  ...-G.........T..  30176346
9        31877791  ...-G............  31877806
9        32308432  ...-........G....  32308417
9        32382317  ...-C............  32382332
9        32411371  ...-G....A.......  32411386
9        34313285  ...-G............  34313270
9        35294208  ...-G.........T..  35294223
9        35484376  ...-TT........T..  35484391
9        35599843  .A.-G............  35599858
9        35637782  ...-G...A........  35637767
9        35848062  ...-GG..........   35848048
9        2128725   ...-GT...........  2128740
9        2648015   ...-G............  2648000
9        3204664   .A.-G......C.....  3204649
9        5154034   ...-G..A.........  5154019
9        6475570   ...                6475572
9        14307038  ...-G...........   14307052
9        15760562  ...-G...........   15760576
9        15865632  ...-........       15865642
9        16361040  ...-G...........   16361054
9        16549449  ...-GT..A........  16549464
9        28594684  ...-....A........  28594669
9        29716614  ...-..A..A.......  29716629
9        34041390  .A.-G..A.........  34041405
9        34134236  ....G....TG......  34134220
9        34253142  ...-G............  34253157
9        35591017  ...                35591019
9        35661417  ...-G...........   35661403
9        33089776  ...-G...........   33089790
9        8390898   ...-.............  8390913
9        3847739   ...-GG.C.........  3847724
9        23142168  ...-G..A.........  23142153
9        12791869  ...-G.........     12791857
9        25413891  T..-G............  25413876
9        29405791  ...                29405789
9        34346234  ...-G............  34346219
9        24756937  ...-G............  24756952
9        5772698   ...-G............  5772683
9        5779960   ...-G............  5779945
9        11836178  ...-G..T......T..  11836163
9        12765622  ...-G............  12765637
9        13104299  ...-G..........    13104286
9        15727521  ...-G............  15727506
9        16407009  ...-G............  16406994
9        24730729  ...-G........G...  24730744
9        31954168  ...-G.......       31954178
9        32169222  ...-G............  32169207
9        32301978  ...-G............  32301963
9        32410403  ...-GT..A........  32410388
9        32916551  ...-GT..........   32916565
9        33404234  ...-G.........G..  33404249
9        34365848  .A.-G............  34365833
9        34519949  ...-G............  34519934
9        2245781   ...-G............  2245796
9        4755625   ...-G............  4755640
9        15213510  ...-G....A.......  15213495
9        23301417  ...-....A........  23301402
9        26158964  ...-G............  26158949
9        31971159  ...-G............  31971174
9        32919907  ...-G.........T..  32919922
9        35130757  ...-G.........     35130769
9        2857322   ...-G............  2857337
9        13178671  ...-G............  13178686
9        28661835  ...-C....A.......  28661820
9        1744799   ...-G.......A....  1744814
9        3069534   ...-G............  3069519
9        4430563   ...-T............  4430548
9        5855090   ...-G............  5855075
9        11476927  ...                11476929
9        14564747  ...-G............  14564732
9        15561544  ...-...A.........  15561529
9        16533899  ...-G............  16533884
9        19038330  ...-G............  19038345
9        22494519  ...-G............  22494534
9        22627449  ...-G............  22627434
9        30535117  ...-G............  30535102
9        32356914  ..-.G............  32356929
9        32401175  ...-G............  32401190
9        34412802  ...-G............  34412787
9        34470195  ...-G.....C......  34470210
9        34506807  ...-G............  34506822
9        35567800  ...-G............  35567785
9        35593512  .A.-G............  35593497
9        35597733  ...-G............  35597718
9        34442030  ...-G............  34442045
9        14549705  .A.-G............  14549690
9        30271454  ...-G............  30271469
9        3346111   ...-G............  3346096
9        5374515   ...-....A........  5374500
9        16119618  ...-G............  16119633
9        34342077  ...-G.........T..  34342092
9        35301761  ...-G............  35301776
9        2847030   ...-G...........   2847044
9        5568583   ..-GG............  5568568
9        34382309  ...-G............  34382324
9        35648226  ...-G..A...A....   35648240
9        1113183   ...-C....A.......  1113168
9        8520818   .-.C..........     8520830
9        8650996   ...-G..A.........  8651011
9        11178440  ...-G....C.......  11178425
                   \                
                   |                
                   G
9        18806368  .                  18806368
9        18860820  ...-G.........T..  18860835
9        25281370  ...-G..A......T..  25281355
9        25329833  ..-.G............  25329818
9        28348968  ...-G.A..........  28348953
9        1586345   ...-G...A........  1586360
9        20305555  ...-.............  20305570
9        2846092   ...-G............  2846077
9        30766112  ...-G............  30766127
9        26807336  ...-T...........   26807322
9        14876702  ...-G..A.........  14876687
9        22399575  ...-G.........     22399563
9        26028041  ...-G.........T..  26028056
9        27784204  ..-CG............  27784189
9        31517967  .-.TG.....T......  31517952
9        31983699  ...-G............  31983714
9        32383316  ...-C............  32383301
9        33373142  ...-G............  33373157
9        13130722  ...-G...........   13130736
9        43042     ...-G..........    43055
9        2653227   ...-G............  2653212
9        2827811   ...-G............  2827796
9        5577936   ...-G............  5577951
9        16063728  ...-G............  16063713
9        16808584  ...-.............  16808569
9        23089722  ...-G............  23089737
9        23492304  ...-G..T.........  23492319
9        31330772  ...-G............  31330787
9        32250432  ...-G............  32250447
9        32493612  ...-G............  32493597
9        34371413  ...-G............  34371428
9        16311994  ...-G...A.......   16312008
9        26532816  ...-G...........   26532802
9        1539476   ...-G......C..T..  1539461
9        2567515   ...-G............  2567530
9        3469333   ...-G............  3469318
9        4662785   ...-G............  4662770
9        5042686   ...-G............  5042701
9        5516801   ...-G............  5516786
9        8759315   ...-G............  8759300
9        9678695   ...-G..A.........  9678680
9        11358904  ...G-............  11358889
9        11443241  ...-G............  11443256
9        12861872  ...-G......C.....  12861857
9        13126375  ...-G............  13126360
9        14162424  ...-G............  14162409
9        14344328  ...-G............  14344343
9        14805623  ...-G............  14805638
9        14995917  ...-G.........A..  14995932
9        15065365  ..-GG............  15065350
9        16305390  ...-G.........T..  16305405
9        17630039  ...-G............  17630024
9        18473334  ...-G............  18473349
9        20551212  .A.-G............  20551197
9        23162640  ...-G............  23162655
9        24063723  ...-G............  24063708
9        24823629  ...-G.........T..  24823644
9        27627247  ...-G............  27627232
9        28038552  ...-.............  28038537
9        30671431  ...-G.........T..  30671446
9        31422726  ...-GT...C.......  31422711
9        32402426  ...-G............  32402411
9        34309517  ...-G.C.T........  34309532
9        34368793  ...-G............  34368808
9        35354625  ...-G....T....     35354637
9        35590648  ...-G....A.......  35590663
9        35717093  ...-G............  35717108
9        36021661  ...-G.........G..  36021646
9        849883    ...-G...........   849869
9        14542990  ...-G...........   14542976
9        31755976  ...-C............  31755991
9        32583907  ..G.G...........   32583922
9        33157811  ...-....AT.......  33157796
9        34717479  ...-G...........   34717493
9        1187295   ...-G......C.....  1187310
9        2511173   ...-G...A........  2511158
9        2750008   ...-G............  2750023
9        2773003   ...-G............  2772988
9        2896251   ...-G............  2896266
9        3022987   ...-G............  3023002
9        3050999   ...-G............  3050984
9        4593354   ...-G............  4593369
9        5635065   ...-G.........A..  5635080
9        5807688   ...-G.....G......  5807673
9        7714096   ...-G............  7714081
9        8567123   ...-G............  8567138
9        8718847   ...-G............  8718862
9        11329565  ...-G............  11329550
9        14178200  ...-G.........T..  14178215
9        14381439  ...-T............  14381454
9        16517845  ...-G.........G..  16517830
9        19301588  ...-T............  19301573
9        20644614  ...-G..A.........  20644599
9        22858477  ...-G............  22858492
9        25262449  ...-G....A.......  25262434
9        26222883  ...-G....A.......  26222868
9        30598847  ...-G...A........  30598832
9        31544973  ...-G...A........  31544958
9        31792936  ...-G............  31792951
9        31943001  ...-G.C..........  31943016
9        31980380  ...-G............  31980395
9        32327491  ...-G............  32327476
9        32368339  ...-G............  32368324
9        32421762  ...-G............  32421747
9        32523984  ...-G......G.....  32523999
9        32933171  ...-G........G...  32933186
9        33177902  ...-G............  33177917
9        33424234  ...-G............  33424249
9        34356005  ...-G............  34356020
9        35505405  ...-G..........    35505418
9        35508325  ..-.G..........    35508312
9        35537434  ...-G.........T..  35537449
9        35558119  ...-G............  35558104
9        9554021   ..                 9554020
9        10983395  ...-G.G.........   10983409
9        12982068  ...-G............  12982053
9        23222801  ...-G...........   23222787
9        30230129  ...-G...A........  30230144
9        32007793  ...-G...........   32007807
9        34306683  ...-G............  34306698
9        2612769   GAATG...........   2612784
9        17171326  ...-G.......C..    17171339
9        30463979  ...-G..........    30463992
9        2993187   ...-G.....G...T..  2993172
9        5549040   ...-G............  5549055
9        8439026   ...-G............  8439041
9        11302435  ...-G............  11302450
9        12966259  ...-C............  12966244
9        13491617  ..-.GG........T..  13491632
9        14124897  ...-G...A........  14124912
9        14336808  ...-G............  14336793
9        14613511  ...-G...A........  14613496
9        15675324  ...-G............  15675309
9        15697773  ...-G...A........  15697788
9        16617086  .A.-T............  16617071
9        17062643  ...-G............  17062628
9        17872499  ...-G.......A....  17872484
9        18803201  ...-G............  18803216
9        21568743  ...-G............  21568728
9        21625039  ...-G.....G......  21625024
9        22485576  G..-G............  22485561
9        22487271  .A.-G............  22487286
9        25809044  ...-G...C........  25809059
9        27013714  ...-.............  27013699
9        31294165  ...-.....T.......  31294180
9        32162963  .C.-........C....  32162948
9        32290120  .A.-G............  32290105
9        32361175  ...-G...A........  32361160
9        32405567  C..-G.......A....  32405552
9        32534588  ...-G...A........  32534603
9        32654899  CAATG......C.....  32654883
9        32869510  ...-G..A.........  32869525
9        34343191  ...-.............  34343176
9        34373027  ...-G............  34373012
9        34377019  ...-...C...A.....  34377034
9        34409979  ...-G............  34409994
9        34474049  ....               34474052
9        35025243  ...-G............  35025228
9        35453627  ...-G...T...G....  35453612
9        35460822  ...-G............  35460807
9        35682265  ...-G............  35682280
9        36183039  ...-G..A.........  36183024
9        36593306  ...-G..A.A.......  36593291
9        24548294  ...-T............  24548279
9        30448710  ...-G............  30448695
9        2713046   ...-G............  2713031
9        11530111  ...-.............  11530126
9        31551604  ...-G............  31551619
9        31916116  ...-G............  31916131
9        34250333  ...-G............  34250348
9        1495998   ..-.GT......C....  1495983
9        8680057   ...-....A........  8680042
9        11294725  ...-G............  11294710
9        12932191  ...-G............  12932176
9        13173518  ..-G..........T..  13173533
9        14661010  ..-CG............  14661025
9        14954952  ...-G......G.....  14954967
9        32491866  ...-.............  32491851
9        33433724  ...-G............  33433739
9        34460022  ...-G............  34460007
9        34530507  ...-T............  34530522
9        35614888  ...-G.........T..  35614903
9        13033306  ...-G...........   13033320
9        34465310  ...-G....A.......  34465325
9        2342103   ...-G...........   2342089
9        2581436   ...-G............  2581451
9        12464472  ...TG.........T..  12464456
9        13211638  ...-G............  13211653
9        16625315  ...-G............  16625300
9        16829146  ...                16829148
9        20226132  ...-G............  20226117
9        25013949  ...-G............  25013934
9        27230089  ...-G............  27230104
9        29580983  ...-G............  29580968
9        32086706  ...-G.........T..  32086721
9        32277631  ...-G............  32277616
9        32353905  ...-G............  32353920
9        32354320  ...-G...........   32354306
9        32483978  ...-G............  32483993
9        34332396  ...-G............  34332411
9        35629282  ...-G............  35629297
9        36196735  ...-G.........T..  36196720
9        2285280   ...-G............  2285265
9        2717477   ...-G............  2717462
9        3267488   ...-G.........T..  3267473
9        5722459   ...-G...........   5722445
9        13078878  ...                13078880
9        13156572  ...-G.....G.C...   13156586
9        13197334  ...-G...A........  13197319
9        16084348  ...-.......C....   16084362
9        16517094  ...-G....A.......  16517079
9        20618629  ...-G....A......   20618643
9        20731304  ...-T...........   20731318
9        21853406  ...-.............  21853421
9        33985296  .A.-............   33985310
9        34381560  ...-..........T..  34381545
9        694919    ...-G.........T..  694904
9        10136038  ...-G............  10136023
9        13164148  ...-G.......C....  13164163
9        32439927  ...                32439925
9        32922493  ...-G............  32922478
9        35382454  ...-GT...........  35382439
9        35551386  ...-G............  35551371
9        36385851  ...-G.........     36385839
9        31496     ...-G....A.......  31481
9        961111    ...-G..A.........  961126
9        1047187   ...-G............  1047172
9        2029049   ...-....T........  2029064
9        2505145   ...-G............  2505130
9        2802465   ..GTG....A.......  2802481
9        3165867   ...-G............  3165852
9        3281939   ...-GG.....C.....  3281924
9        3465688   ...-G..A.........  3465673
9        5169649   ...-G............  5169664
9        9242387   ...-G............  9242402
9        11514023  ...-G............  11514008
9        11708442  ...-G............  11708427
9        14070917  T...C............  14070901
9        14491693  ...-G.........T..  14491678
9        14579057  ...-G............  14579072
9        16049304  ...-G............  16049289
9        16080899  ...-G....A.......  16080914
9        16303570  ...-.............  16303555
9        19396160  ...-G............  19396175
9        19834337  ...-G.A.........   19834323
9        21359612  ...-G.........T..  21359627
9        23195764  .A.-G............  23195779
9        23289633  ...-G............  23289648
9        25366779  ...-G.........T..  25366764
9        25472226  ...-G............  25472241
9        26727766  ...-G............  26727781
9        27490092  ...-G.......       27490102
9        29242463  ...-G.....G...T..  29242478
9        31343372  G..-G............  31343357
9        31678758  ...-G............  31678773
9        32303923  ...-G............  32303908
9        33462471  ...-T............  33462456
9        34075004  ...-G............  34075019
9        34281504  ...-G.......       34281494
9        34370620  ...-G............  34370635
9        34389306  ...-G............  34389321
9        34389539  ...-.............  34389524
9        34605153  ...-G............  34605138
9        35041003  ...-G............  35040988
9        36729567  ...-G............  36729552
9        2673742   ...-GG...........  2673757
9        3451413   ...-G............  3451398
9        5787128   ...-.............  5787143
9        10707517  ...-G............  10707502
9        10845521  ...-.............  10845506
9        10885513  ...-G...A....      10885502
9        14358095  ..-GG............  14358110
9        14481964  ...-G............  14481979
9        16100656  ...-G...........   16100670
9        16646719  .A.-G......C.....  16646704
9        18641295  ...-.............  18641310
9        22023107  ...-G........      22023118
9        22641422  ...-G............  22641407
9        25179513  ...-G...........   25179499
9        25908306  ...-G..A.A.......  25908321
9        30257244  ...-G...A........  30257229
9        31694138  ...-G........      31694127
9        32318902  ...-G............  32318917
9        35601244  .A.-G............  35601259
9        2189352   ...-G............  2189367
9        2756899   ...-...........    2756912
9        2839675   ...-G............  2839660
9        2857626   ...-G.........T..  2857611
9        2868929   .-.TG............  2868914
9        2951692   ...-G............  2951707
9        3002553   ...-G........G...  3002568
9        4118037   ...-G.........     4118049
9        4987044   ..-GG............  4987029
9        5390379   ...-G............  5390364
9        5526968   ...-G.......C....  5526953
9        5534977   ...-G...C........  5534962
9        5636894   ...-G............  5636909
9        6515571   ..-GG............  6515556
9        7177360   ...-G............  7177375
9        8136826   ...-G............  8136841
9        8405991   ...-G....A.......  8406006
9        9230530   ...-..........G..  9230515
9        10102363  ...-G............  10102348
9        10713262  ...-G............  10713277
9        10800824  ...-G............  10800809
9        10810316  ...-......G......  10810331
9        11047336  .CATG............  11047320
9        11507261  ...-G............  11507246
9        11665771  ...-G............  11665786
9        12401971  ...-G............  12401956
9        13033618  ...-G............  13033603
9        13043406  ...-G............  13043391
9        13078180  ...-G............  13078165
9        13106518  ...-G............  13106503
9        13120538  ...-G............  13120553
9        14409446  ...-G............  14409461
9        14632215  ...-G............  14632200
9        14637805  ...-G............  14637820
9        14831070  ...-.........C...  14831085
9        16086252  ...-G............  16086267
9        16141469  ...-G............  16141454
9        16824546  .-.TG.........T..  16824561
9        17121822  ...-G............  17121837
9        17225958  ...-G............  17225973
9        17245772  ...-G..A.........  17245757
9        17275087  ...-G............  17275102
9        18504843  ...-G............  18504828
9        19331303  ...-G............  19331318
9        19699764  .A.-G............  19699749
9        22130233  ...-G..-.........  22130247
9        22999347  ...-G............  22999362
9        23088983  ...-GT...........  23088968
9        25338375  ...-G............  25338390
9        26769769  ...-G.........T..  26769754
9        27401988  ...-G.C..........  27402003
9        28031316  ...-G...........   28031330
9        30686910  ...-G............  30686895
9        31311714  ...-G............  31311729
9        31559208  ...-G..A.........  31559223
9        31630480  ...-G............  31630465
9        31807261  ...-G............  31807276
9        32280436  ...-G............  32280421
9        32342955  ...-G............  32342970
9        32345099  ...-G............  32345114
9        32424769  ...-G........      32424758
9        33118786  ...-G............  33118771
9        33236228  ...-T..A.........  33236213
9        33439387  ...-G.........T..  33439402
9        33533201  ...-G............  33533216
9        33636458  ...-G.......G....  33636443
9        34299101  ...-G............  34299086
9        34327783  .A.-G............  34327768
9        34359408  ...-G............  34359423
9        34370863  ...-G............  34370878
9        34436581  ...-G............  34436596
9        34458541  ...-G............  34458526
9        34542929  ...-G............  34542914
9        35514194  ...-G............  35514209
9        35598482  ...-G............  35598497
9        35622811  .A.-G............  35622826
9        35735815  ...-G......C..A..  35735800
9        35742855  ...-G............  35742870
9        71994     ...-G............  72009
9        390156    ...-G............  390171
9        975367    .A.-G............  975382
9        977036    ...-G............  977021
9        2540150   ...-G............  2540135
9        2842797   ...-G...........   2842811
9        2987190   ...-G............  2987175
9        3066865   ...-G............  3066880
9        3713162   ...-G............  3713177
9        5482163   ...-G............  5482148
9        5627248   ...-G...........   5627262
9        7186896   ...-G............  7186881
9        7788618   ...-G...A........  7788603
9        8480539   T..-GT...........  8480524
9        10371542  ...-G.........     10371530
9        11017607  ...-G............  11017622
9        11109154  ...-G............  11109139
9        11171620  ...-G...........   11171634
9        12105895  ...-G...........   12105881
9        12933236  ...-G...........   12933222
9        13146744  ...-G............  13146729
9        13951933  ...-C....A.......  13951918
9        14624889  ...-G............  14624874
9        15202375  ..                 15202376
9        15847516  ...-G...A.....T..  15847501
9        15924437  ...-G............  15924452
9        16029789  T..-G.......C....  16029804
9        16374938  ...-G............  16374953
9        17301929  ...-G............  17301914
9        19766047  ...-G............  19766062
9        19779246  ...-G............  19779231
9        21853098  ...-G........G...  21853083
9        22644575  ...-G.........T..  22644590
9        24541541  ...-G.........T..  24541556
9        25073341  T..-G...........   25073327
9        26843009  ...-T............  26842994
9        27008821  ...-..........G..  27008806
9        27236881  ...-G............  27236866
9        29016715  ...-G............  29016700
9        30169590  ...-G........      30169579
9        31642183  ...-G...........   31642197
9        31674019  ...-G............  31674034
9        31997220  ...-G.........T..  31997235
9        32015485  ...-G............  32015470
9        32220696  ...TG..A......     32220683
9        32305867  ...-G............  32305852
9        32397666  ...-G............  32397651
9        32414175  ...-G............  32414190
9        32420677  ...-G.......C....  32420662
9        32489647  ...-G............  32489662
9        32506415  ...-G............  32506430
9        32562657  ...-G............  32562672
9        32714974  ...-G............  32714959
9        33337129  ...-G........T...  33337144
9        33381391  ...                33381393
9        33774537  ...-..........     33774549
9        33816639  ...-G............  33816654
9        34244429  ...-G............  34244414
9        34265902  ...-G............  34265917
9        34286783  ...-G............  34286768
9        34466427  ...-G............  34466412
9        34530044  ...-G............  34530059
9        35260553  ...-G...A........  35260538
9        35276443  ...-G............  35276458
9        35330385  ...-C...........   35330371
9        35537872  ...-G............  35537857
9        35608370  ...-G............  35608385
9        2473987   ...-G...........   2474001
9        2883775   ...-G..A.........  2883760
9        3855365   ...                3855363
9        5360003   ...-G............  5359988
9        5551510   ...                5551508
9        5676695   ...-G............  5676680
9        6935333   ...-G...........   6935347
9        7441093   ...-G............  7441108
9        7899985   ...-G..A..G......  7899970
9        8262077   .A.-G............  8262062
9        14198445  ...-G.........T..  14198460
9        14648671  ...-G............  14648686
9        16411697  ...-G.........T..  16411712
9        16428424  ...-G............  16428409
9        16625503  ...                16625501
9        18642177  ...-G........      18642166
9        18976350  ...-G...C........  18976335
9        21715409  .--TG............  21715423
9        21718564  .--TG............  21718578
9        21930218  ...-G............  21930203
9        23782486  GAATG...........   23782501
9        25505039  .C.-G............  25505024
9        25575395  ...-G....A.....    25575382
9        26218223  ...-G...........   26218237
9        28036264  ...                28036262
9        28213913  ...-G............  28213928
9        30255944  ...-G...........   30255930
9        31779068  ..--C............  31779054
9        31987877  ...-G......A.....  31987862
9        32499495  .A.-G............  32499480
9        33194837  ...-G.........T..  33194852
9        34387163  ...-G..........    34387176
9        34420154  ...-G............  34420169
9        35620881  ...-G............  35620896
9        36209526  ...-G............  36209511
9        1315662   ...-G............  1315647
9        2194302   ...-G............  2194317
9        2311308   ...-GTG..........  2311293
9        2466146   ...-G............  2466131
9        2871322   ...-G............  2871337
9        3118148   ...-G............  3118133
9        3348870   ...-G............  3348855
9        3745904   .A.-G.........     3745892
9        4322222   ...-G......G.....  4322237
9        5025614   ...-G............  5025629
9        5289743   ...-G.......       5289753
9        5386943   ...-G...A.....T..  5386958
9        5419216   ...-G............  5419201
9        5431142   ...-G........G...  5431157
9        5567440   ...-G............  5567425
9        5675065   ...-G.........T..  5675050
9        5738603   ...-....A..G.....  5738588
9        7095813   ...-G............  7095798
9        8424056   ...-G............  8424071
9        10880211  ...-G.........T..  10880226
9        11517308  ...-G.....C......  11517323
9        11746334  ...-G............  11746349
9        13059318  ...                13059316
9        13733386  ...-GT...A.......  13733401
9        14082221  ...-G..........    14082208
9        14621943  ...-G............  14621928
9        15175042  ...-G............  15175027
9        15398764  ...-GTG..........  15398749
9        15477124  .A.-G............  15477109
9        16049178  ...-GT...........  16049193
9        16071351  ...-G............  16071336
9        16368461  ...-G............  16368476
9        16600140  ...-G............  16600155
9        16699127  T..-G............  16699112
9        17092917  ...-G............  17092932
9        17097412  ...-G............  17097427
9        17493700  ...-G....T.......  17493715
9        20202009  ...-G............  20201994
9        20628512  ...-G........C...  20628527
9        21888380  ...-G............  21888365
9        22005622  ...-G............  22005637
9        22179044  ...-G..A......T..  22179059
9        22310937  ...-G............  22310952
9        22485199  ...-G.........T..  22485184
9        22883349  ...-G.....G......  22883364
9        22951754  ...-G............  22951769
9        23257098  .A.-G............  23257083
9        25467644  ...-G............  25467659
9        26940054  ..-.GA.A....C....  26940069
9        28350063  ...-G.....G......  28350048
9        30073449  ...-T............  30073434
9        31328838  ...-G......C.....  31328823
9        31362491  ...-G...A........  31362476
9        32278424  ...-G............  32278409
9        32334658  ...-G............  32334673
9        32388497  .-AC..........T..  32388482
9        32399305  ...-G............  32399290
9        32407723  ...-GT...........  32407708
9        32718713  ...-G......G.....  32718728
9        33163116  ...-G...A........  33163131
9        33239566  ...-GT........T..  33239551
9        33329007  ...-G............  33329022
9        33349378  ...-G..........    33349365
9        33369394  .A.-G............  33369379
9        33377134  ...-G............  33377119
9        33389493  ...-G.A..........  33389478
9        33441569  ...-G............  33441554
9        34297680  ...-G............  34297665
9        34360470  ...-G............  34360455
9        34368448  ...-G.........G..  34368463
9        34476069  ...-G..A.........  34476054
9        34542161  ...-G....A.......  34542146
9        35494466  ...-G............  35494451
9        35836416  ...-G...C........  35836431
9        10339624  ...-G.........T..  10339609
9        15942267  ...-G............  15942282
9        32251308  ...-G............  32251323
9        34399285  ...-G.....G......  34399300
9        20928231  ...-G............  20928216
9        10090458  ...-G..........    10090445
9        13201880  ...-G.........T..  13201895
9        31525661  ...-G............  31525646
9        34255128  ...-G............  34255113
9        34351926  ...-G............  34351941
9        1636315   ...-T............  1636300
9        2860766   ...-G............  2860751
9        2882449   .A.-C....A......   2882463
9        2045933   ..-GG....A.......  2045918
9        5560023   ...-G............  5560008
9        7848878   ...-G...T........  7848893
9        19722563  ...-G....A.......  19722578
9        27358481  ...-G............  27358496
9        29199917  ...-G.........     29199929
9        32358540  ...-G............  32358525
9        33369888  ..-......A.......  33369873
9        33496903  ...-G........      33496914
9        35296005  .A.-G............  35295990
9        8032022   ...-G............  8032037
9        15526430  ...-G............  15526445
9        22849986  ...-G........G...  22849971
9        31200575  ...-G............  31200560
9        32268569  ...-G......G.....  32268554
9        36606474  ..-.G............  36606459
9        2905385   ...-G......G.....  2905400
9        5421244   ...-G............  5421229
9        11067758  ..-G.....A.......  11067773
9        17071280  ..-CT............  17071265
9        17167405  ...-G.........T..  17167420
9        22175101  ..-GG............  22175116
9        22702472  ...-G...........   22702486
9        23330317  ...-T....T.......  23330302
9        23645353  ...-G.........T..  23645338
9        25426204  .A.-G............  25426219
9        25520263  ...-G............  25520248
9        26322349  ...-G............  26322364
9        27697566  ...-G.........A..  27697581
9        28259628  ...-.............  28259613
9        28984946  ...-G..-.........  28984932
9        31552746  T..-G............  31552731
9        32245446  ...-G............  32245461
9        32435786  ...-G.......A....  32435801
9        32708709  ...-G.........T..  32708724
9        32710987  ...-..A..........  32710972
9        33295257  ...-.............  33295272
9        33333999  ...                33333997
9        33459659  ...                33459657
9        34173114  ...-G.....G......  34173099
9        13756226  ...-..........     13756238
9        15469003  ...-G............  15468988
9        15775023  ...-G...A........  15775008
9        16431084  ...-G...........   16431098
9        21079519  ...                21079517
9        34030132  ...-G..A........   34030118
9        34373603  ...-G......        34373612
9        5716033   ..GC.....T.......  5716017
9        32383822  ...-G............  32383837
9        16017722  .-.TG............  16017707
9        20845846  ...-....A........  20845861
                   \                
                   |                
                   GG
9        25296368  ..-CG............  25296353
9        31259048  ...-G..T.........  31259033
9        1055582   G.GTG.......C....  1055598
9        7041544   ...-....A........  7041529
9        7104234   ...-.............  7104249
9        20523484  ...-G............  20523469
9        28185841  G.ATG........G...  28185857
9        32949847  ...-T............  32949832
9        34095425  ...-G............  34095440
9        5432675   ...-G............  5432690
9        17161597  ...-G.....T......  17161612
9        33348694  ..-C.T...........  33348679
9        13920927  ...-G............  13920942
9        32331872  ...-G...........   32331886
9        35519539  ...TT..-.........  35519554
9        31667487  ...-G............  31667502
207      145528    .A..G.A.......G..  145544
207      188923    .C.-G............  188908
207      127556    ...-G............  127541
173      97299     ..C..T........T..  97283
173      753678    GA.TG............  753662
173      259382    .AG.G...........   259367
173      379372    ..C.GTG.......T..  379388
173      460062    GA.T.T...........  460046
173      466470    G...G....A.......  466486
173      221986    ....G............  222002
173      142227    ....G.........     142214
173      454758    G.GTG.........T..  454774
173      500665    .A..G....A....     500652
173      146998    ..C.T............  146982
173      948878    ...-G.......       948888
                   \                
                   |                
                   G
173      1071543   GAATG.......C...   1071558
173      227931    ...-G......G..T..  227916
                   \                
                   |                
                   G
173      711123    ....G.........T..  711139
173      223644    ...-G..A.........  223629
173      183594    ...                183592
173      461909    ...-G...........   461923
                   \                
                   |                
                   C
173      933915    ...-G........      933926
                   \                
                   |                
                   G
173      1269271   ...G-............  1269256
                   \                
                   |                
                   G
173      136182    ...-G......C.G...  136197
                   \                
                   |                
                   G
173      99663     ...-.T.......G...  99678
173      1073605   ...-....A........  1073620
                   \                
                   |                
                   GG
173      259061    ....GT...........  259077
173      452844    ...-G.......C....  452859
                   \                
                   |                
                   G
173      29172     ...-G......G..T..  29157
173      444297    ...-C.......C....  444282
173      1201977   GAGC...A.........  1201993
173      61750     G..TG.....C......  61766
173      891514    ...G.TG.....       891525
173      257792    ...-GT........     257780
173      438634    ..-C.....AG......  438649
173      71658     ..A.G............  71674
173      406170    ...-G..A.........  406155
                   \                
                   |                
                   G
173      521615    ...-G............  521600
173      541950    ....G..A.........  541966
173      137838    ...-....A........  137823
173      350884    ...-G.........T..  350869
173      111970    ...-G............  111955
173      1083306   ...-.............  1083291
173      1402354   .A.-G............  1402369
173      52137     ...-..C..........  52122
173      102767    ...-G.....G..T...  102782
173      117465    ...-G.......C...   117479
173      142923    ...-GG...........  142908
173      194223    ...-G...A........  194208
173      113827    ...-G............  113842
173      276995    ...-....A.......   276981
173      126936    ...-G.......       126946
173      135531    ...-G............  135516
173      211728    ...-G..........    211741
173      346788    ...-G.....G...T..  346803
173      86202     ...-G......A.....  86187
173      1033004   ...-G....C.......  1032989
173      154038    ...-.............  154023
173      502065    .A.-G............  502050
173      105119    ...-.............  105134
173      213224    ...-G............  213209
173      1454187   ...-G..A.........  1454202
173      32101     ...-G............  32116
173      118310    ...-.............  118325
173      1206420   ...-G........G...  1206405
173      1204367   ...-G............  1204382
173      551846    ...-.......C.....  551831
173      347969    .A.-G............  347984
173      178874    ...-G............  178889
173      255812    ...-G............  255827
173      206639    ...-G.........T..  206654
173      106822    ...-G............  106837
173      390081    ...-G..-.........  390067
173      76947     ...-G............  76962
173      152579    ...-G............  152594
173      302190    ...-G............  302175
173      103649    ...-G............  103634
173      67469     ...-G......C.....  67454
173      372513    ...-G...A........  372528
173      342944    ...-G............  342929
173      244131    ...-G...A........  244116
173      339282    ...-G........      339293
173      123959    ...-G.....G......  123974
173      306778    ..-.G............  306763
173      426194    ...-.............  426179
173      431638    ...-G............  431653
173      525232    ...-G............  525247
173      986398    ...-G............  986383
173      21391     .C.-....A.T......  21406
173      87269     ...-G............  87254
173      236321    ...-G.........T..  236306
173      343960    ...-G.........     343948
173      712920    ...-G...........   712906
173      725920    ...-G............  725935
173      83310     ...-G............  83295
173      359652    ...-G............  359667
173      411690    .A.-G..A.A.......  411675
173      449356    ...-G.........T..  449371
173      122759    ...-G............  122744
173      222677    ...-G.........T..  222692
173      239756    ...G-............  239741
                   \                
                   |                
                   G
173      354163    ...-G...........   354149
173      487384    ...-G...T........  487399
173      524259    ...-G............  524274
173      682536    ...-G............  682551
173      296853    ...-GG...........  296838
173      108608    ...-G...C.....T..  108593
173      193946    ...-G....C.......  193961
173      200279    ..-GG............  200294
173      225192    ...-G......C.....  225177
173      415797    ...-G...A.....T..  415812
173      465402    ...-G............  465417
173      548977    ...-G............  548962
173      373050    ...-G............  373065
173      1419016   ...-G............  1419031
173      310857    ...-G.........T..  310842
173      441551    ...-G..-.........  441565
173      1434429   ...-G............  1434444
173      951979    ...-.............  951964
173      1217917   ...-G............  1217932
173      463929    ...-C...........   463943
                   \                
                   |                
                   G
172      417123    ..C.G............  417139
172      837213    ....G............  837197
172      1268762   GAGGG...........   1268747
172      161408    .TCGG............  161392
172      1271100   ...C.......C.G...  1271084
172      652406    G.GTG....A...      652394
172      737344    GAGC.........C..   737329
172      1160991   ....CT......G....  1161007
172      734629    G.GTG.......C....  734613
172      685824    ..............T..  685840
172      774428    G..TG............  774412
172      912710    GAGCG.........T..  912726
172      972144    ....G.A.A........  972160
172      1416590   ....G...AA.......  1416574
172      28711     .AGC.G..A.....T..  28695
172      344214    T...G............  344198
172      392504    ..C.G............  392520
172      1415323   .AGTG............  1415339
172      1459079   .ACTG.......C....  1459063
172      91552     ....G............  91536
172      798935    ...GCT...........  798951
172      396436    GACT............   396421
172      97440     ..A.GT........     97427
172      928825    ..C.GG..A....T..   928810
172      211555    ....G............  211539
172      1501537   .A...............  1501521
172      840458    ....G............  840442
172      839305    GAGC..A..........  839321
172      156722    .A.-.....          156715
172      1187074   ...G-............  1187059
                   \                
                   |                
                   G
172      1169978   GAAC.T...........  1169962
172      550140    ...G-............  550125
                   \                
                   |                
                   G
172      869151    ....C..-........   869165
172      814257    ..C.G............  814241
172      1191578   ....G...A........  1191562
172      299043    ...-G............  299028
172      1536093   ...--.....         1536100
172      90222     CC.-T.........T..  90207
172      1273977   ...-G......GG....  1273962
172      1500488   ...-G.....G......  1500473
172      1225854   .-CCT............  1225839
172      965743    ...-G........T...  965758
172      334798    ...-G..........    334785
                   \                
                   |                
                   G
172      188450    ...-G..A..C......  188435
                   \                
                   |                
                   G
172      988084    ..G.G............  988100
172      1139186   ...-G.........T..  1139201
172      155866    ...-G............  155851
172      1245408   ...-G............  1245423
                   \                
                   |                
                   G
172      1535864   ...-G............  1535849
172      366075    .C..G....C.......  366059
172      1082316   ...-.........G...  1082331
172      98484     ...TG.........T..  98467
                      \             
                      |             
                      G
172      505176    ...-G...A........  505191
172      337758    ....G............  337774
172      380743    GACTG.......C....  380727
172      1222210   ...-G..A.........  1222195
172      1432868   ..A.G.......C....  1432885
                       \            
                       |            
                       G
172      864788    ...-G...A...C....  864803
172      258489    ...-G.....C......  258504
                   \                
                   |                
                   G
172      1465758   ...-G............  1465743
172      838071    ....-............  838086
                   \                
                   |                
                   G
172      329334    -...G............  329349
172      1551245   ....G.......G....  1551229
                   \                
                   |                
                   G
172      1461368   ...G-............  1461383
                   \                
                   |                
                   G
172      516814    ..C.GT...........  516798
172      507640    ...TG..T.........  507656
172      1546021   ....G.....CC.....  1546005
172      1383572   ..A..T......C....  1383555
                       \            
                       |            
                       T
172      777466    .AGT.....A......   777451
172      979651    ...-G............  979666
172      1327128   ...-G.........     1327116
172      705101    C..TG.....G......  705117
172      207984    ....G............  208000
172      992589    ..A.CG...........  992572
                             \      
                             |      
                             T
172      1398495   G.GGG............  1398479
172      1511307   G...G............  1511323
172      1074019   ...CCTG.....C....  1074003
172      1034619   ...GT......        1034609
172      313429    ...G-............  313444
                   \                
                   |                
                   G
172      723056    ......--.........  723042
172      1478125   ....-...........   1478139
                   \                
                   |                
                   G
172      809512    ...-G............  809497
172      854888    ...-G.......C....  854903
172      879590    ...-G............  879605
172      820657    ...-G.........T..  820672
172      477482    ...-G........      477471
172      136908    ...-G............  136893
172      1568319   ...-G...A........  1568334
172      781898    ...-G............  781883
172      315227    ...-.....A......   315213
                   \                
                   |                
                   G
172      92981     ....G....          92989
172      170616    C..-G.........     170604
172      1277155   ...-G.....G....    1277168
172      476008    ...-.T..A........  475993
                   \                
                   |                
                   G
172      656364    ...-.........      656353
172      1369156   ..-.G..A......T..  1369141
172      624071    ...-G...........   624085
172      1287817   ...G-...........   1287803
                   \                
                   |                
                   G
172      878770    ...-G............  878785
172      1050174   ...-G......        1050183
172      1151045   .A.-G............  1151060
172      1250570   ...-G......C.....  1250585
172      930592    ...-G............  930577
172      20584     .A.-G............  20569
172      1452854   ...-G.........     1452866
172      89946     ...-G..A.........  89931
172      348968    ...-G............  348983
172      622728    ...-G..A.........  622713
172      1489224   ...-G..TT........  1489209
172      16904     ...-G............  16889
172      407964    G..-G............  407949
172      655396    ...-G.......       655406
172      1536471   ...-G...........   1536457
172      906444    ...-G...........   906430
172      1015341   ...-G.........T..  1015356
172      1105091   ...-G...........   1105105
172      741020    ...-G............  741035
172      978829    ...-GT...........  978844
172      1075287   ...-G..A..G......  1075302
172      1320789   ...-G.......G....  1320804
172      1454017   ...-G.......G....  1454002
172      1549277   ...-G.C..C.......  1549262
172      714044    ...-G.C.....C....  714029
172      1250391   ...-G........G...  1250406
172      456782    ...-G............  456767
172      1402368   ...-G............  1402383
172      1222343   ...-G.......G....  1222328
172      857084    ..-C..C..........  857099
172      364832    ...-G............  364847
172      707573    ...-G..A.........  707558
172      889080    ...-G............  889065
172      1076596   ...-G............  1076611
172      605440    .A..C.....-....    605427
172      1540350   ...                1540348
172      331493    ...-G.........G..  331508
172      1000463   ...-G............  1000478
172      1545389   ...-G.C...T......  1545374
172      832142    ..-.G...AA..A....  832157
172      1003630   .-.TG............  1003645
172      1019166   ...-G..A....C....  1019181
172      631741    ...-G.......A....  631726
172      203263    ...G.-...........  203278
172      1367077   ...-G............  1367062
172      63137     ...-G............  63152
172      1475947   ...-G............  1475962
172      8509      ...-G............  8524
172      106707    ...-G............  106692
172      662534    ...-G............  662519
172      1120258   ...-G...C........  1120243
172      1395421   ...-G............  1395436
172      1400984   ...-G............  1400999
172      124672    ...-G.......G....  124687
172      152061    ..-C....A........  152046
172      250401    ...-G.........T..  250386
172      624572    ...-G.........A..  624587
172      693893    ...-.T........     693905
172      792313    ...-G............  792298
172      876467    ...-G............  876482
172      899932    T..-G............  899917
172      1077252   ...-G............  1077267
172      1079743   ...-T.......G....  1079758
172      1085180   ...-G............  1085165
172      1244735   C..-G............  1244750
172      1305970   ...-G............  1305985
172      1326496   ...-G............  1326511
172      2804      ...-G............  2819
172      15387     ...-G............  15402
172      60663     ..-GG............  60678
172      62440     ...-G............  62455
172      119246    ...-G............  119261
172      433402    ...-G............  433417
172      566046    ...-G............  566031
172      722492    ...-G............  722477
172      766318    C..-GG...........  766333
172      879929    ...-G............  879944
172      1082113   ...-G..........    1082126
172      1089924   ...-G............  1089939
172      1190975   ...-G............  1190990
172      1238161   ...                1238163
172      1248819   ...-G......C.....  1248804
172      1314309   ...-G............  1314294
172      1359414   ...-G............  1359429
172      249523    ...-...........    249536
172      809977    ...-G...T........  809962
172      971516    ...-G.A..........  971501
172      1227663   ...-G........      1227652
172      43083     ...-G............  43068
172      204227    G..-G............  204212
172      209416    ...-GT...........  209431
172      248187    ...-G............  248172
172      557843    ...-G............  557858
172      763568    ...-G.........T..  763553
172      794028    ...-G..A.........  794013
172      954182    ...-G............  954167
172      991241    ...-G............  991256
172      1011849   ..-G.......C.....  1011834
172      1036686   C..-G..A.........  1036671
172      1225048   ...-G.......C....  1225063
172      1240816   ...-G....A..G....  1240831
172      1298688   ...-G............  1298673
172      1441780   ...-G............  1441765
172      1443309   ...-G............  1443324
172      1497360   ..-CG...C........  1497375
172      1557907   ...-T...A........  1557922
172      639427    ...-G............  639412
172      818678    C.---.......C...   818666
172      952433    ...-G............  952448
172      1408537   ...-G............  1408522
172      870571    ...-G...........   870585
172      1489715   ...-G...T...C...   1489701
172      25783     ...-.............  25768
172      166945    .A.-G............  166930
172      456166    ...-C............  456181
172      512000    ...-G............  512015
172      658661    ...-G............  658646
172      740294    ...-G...A........  740309
172      809258    ...-G............  809273
172      1040467   ...-G............  1040452
172      1300434   ...-G............  1300449
172      1520680   ...-....A........  1520665
172      1559162   ...-G.........T..  1559177
172      79296     ...-G............  79311
172      790590    ..-C........G....  790575
172      952706    ...-G............  952691
172      1122211   ...-G.........T..  1122226
172      809124    .C.-G............  809139
172      1076932   ...-G............  1076917
172      40396     ...-G............  40411
172      103846    ...-G............  103831
172      204883    ...-G............  204868
172      206234    ...-G......A.....  206219
172      328038    ...-G............  328053
172      335420    ...-G............  335435
172      562726    ...-G.........T..  562741
172      712941    ...-...A....C....  712926
172      731709    ...-.............  731724
172      774633    ...-G............  774648
172      834577    .A.-G.C..........  834592
172      873788    ...-G............  873803
172      947295    ...-.....T.......  947280
172      1049633   C..-G............  1049618
172      1050022   .A.-G...........   1050036
172      1085002   ...-G............  1084987
172      1177420   ...-G.......G....  1177405
172      1181641   ...-G.....T......  1181656
172      1244972   ...-.............  1244987
172      1294341   ...-G............  1294326
172      1499409   ...-G...........   1499423
172      1521356   ...-G.......C....  1521341
172      1542742   ...-G............  1542757
172      219400    ...-.............  219415
172      349416    .C.-G........G..   349430
172      432488    ...-.............  432473
172      486197    ...-G.........T..  486182
172      594214    ...-G............  594199
172      754112    ...-G............  754127
172      964975    ...-G..A.........  964960
172      1243833   ...-G.........T..  1243848
172      100543    ...-G...A........  100558
172      122912    ...-G............  122897
172      188201    ...-G............  188186
172      200489    ...-G.........G..  200474
172      336409    ...-G............  336424
172      439221    ...-G....A.......  439236
172      447905    ...-G............  447890
172      449572    ...-G............  449587
172      618367    ...                618365
172      670833    ...-G.....G......  670818
172      811084    ...-G............  811069
172      820129    ...-G..A.....      820118
172      850469    ...-G............  850484
172      854544    ...-G.....G......  854529
172      882926    ...-G............  882941
172      1000831   ..-.G............  1000816
172      1018637   ...-G............  1018652
172      1033399   ...-G...A...C....  1033414
172      1055527   ...G-............  1055512
                   \                
                   |                
                   G
172      1164280   ...-G............  1164295
172      1208157   ...-G............  1208172
172      1223173   ...-.......C.....  1223158
172      1376187   ...-G...........   1376173
172      1460506   ...-G............  1460521
172      1487682   ...-G............  1487697
172      1490459   ...-G............  1490444
172      1561803   ...-G............  1561818
172      1565260   ...-G............  1565245
172      103364    ...-G............  103349
172      106219    ...-G............  106234
172      128364    ...-..........     128376
172      151810    ...-G............  151825
172      168251    ...-G.CA.........  168266
172      253561    ...-G............  253546
172      497883    ...-G.G..........  497868
172      573491    ...-.............  573506
172      636027    ...-G............  636012
172      639982    ...-G............  639967
172      785667    ...-G............  785652
172      847829    ...-G...........   847815
172      1078958   G.GTC...........   1078943
172      1080240   ...-G............  1080255
172      1131380   ...-G............  1131395
172      1242742   ...-T............  1242757
172      1392992   ...-G............  1393007
172      1421507   ...-G............  1421522
172      1518711   ...-G............  1518726
172      1528511   ...-GTG..........  1528496
172      1550752   ...-G............  1550737
172      196131    .C.-......G...T..  196146
172      208896    ...-G.......C....  208911
172      259697    ...-G.C........    259684
172      610108    ...-....A..C.....  610123
172      712720    ...-G.....G......  712705
172      836095    ...-G..A......T..  836080
172      838894    ...-G..A.........  838879
172      1312723   ...                1312721
172      1413543   ...                1413541
172      1530852   ...-G............  1530837
172      45677     ..-CG............  45662
172      172674    ...-G............  172659
172      314747    ...-G............  314732
172      336964    ...-G............  336979
172      563443    ...-G............  563458
172      619513    ..-GG.......C....  619498
172      642326    ...-G............  642341
172      807317    ...-G............  807302
172      1085549   ...-G............  1085564
172      1140611   ...-G............  1140626
172      1165359   G..-G....A.......  1165374
172      1237682   ...-G..A.........  1237697
172      1284718   ...-G.......C....  1284703
172      1359764   ...-GT...........  1359779
172      1400409   ...-G....A....T..  1400394
172      1531847   ...-G....A....T..  1531862
172      1563771   ...-G...A........  1563786
172      68655     ...-G............  68670
172      255452    ...-G....T.......  255467
172      125657    ...-........       125647
172      510045    ...-G..T.........  510030
172      907225    ...-G............  907210
172      1311417   ...-G.......C....  1311402
172      861467    ..-.G............  861482
172      138105    .A.-G.......       138095
172      612068    ...-G............  612053
172      1292541   ...-G............  1292556
172      1516439   T..-G............  1516424
172      105841    T.---.........T..  105828
172      783496    ...-G...........   783510
172      797538    ...-G............  797553
172      1188569   ..-GG............  1188554
172      1188688   ..-GG............  1188673
172      254410    ...-G............  254395
172      1154655   ...-.......CC....  1154640
172      1328362   ...-G............  1328377
172      1106618   ...-GG...........  1106633
172      768519    ...-.............  768534
172      1404655   ...-G.........     1404643
171      290964    .AGTG............  290948
171      818909    GAAT..........T..  818893
171      832966    GAAC.............  832982
171      20525     GAAT.............  20509
171      381450    .AGTG............  381434
171      72452     GAATG.........T..  72468
171      144149    .AGTG..A.....C...  144165
171      319932    G.GTG............  319948
171      384752    GAGC........A....  384768
171      399798    GAG.G............  399814
171      784604    ....G...C.G......  784620
171      376788    GAATG.......G....  376772
171      473771    GAG.G............  473755
171      511877    GAGC.T.A.........  511861
171      126662    GAGC.........G..   126677
171      175466    .AGTG........G..   175451
171      807982    GAA.G..A.A......   807967
171      373217    .A...........G...  373201
171      475343    ....GA...A.......  475327
171      513887    ....GA...A.......  513871
171      140775    GAGGG............  140759
171      778266    ....G............  778250
171      360004    ...-G......C.....  360019
                   \                
                   |                
                   G
171      840922    ...T-...........   840908
                   \                
                   |                
                   G
171      280926    GAATG............  280910
171      255777    ...-G........G...  255762
                   \                
                   |                
                   G
171      261891    ...-G............  261906
                   \                
                   |                
                   G
171      109238    ...-G.......       109228
                   \                
                   |                
                   G
171      253700    ...-G........      253711
171      713225    G..                713227
171      731527    ...-G.....G......  731512
171      386179    ...-G............  386194
                   \                
                   |                
                   G
171      184925    ...G-............  184910
                   \                
                   |                
                   G
171      715941    ...-G............  715956
                   \                
                   |                
                   C
171      67365     ...G-............  67350
                   \                
                   |                
                   G
171      155182    ...-T.G..........  155197
                   \                
                   |                
                   G
171      187483    ...-G.........G..  187468
                   \                
                   |                
                   G
171      116854    ...-G...A........  116839
                   \                
                   |                
                   G
171      260963    ...-G............  260978
                   \                
                   |                
                   G
171      684655    ....-............  684640
                   \                
                   |                
                   C
171      905158    ...-G........C...  905173
                   \                
                   |                
                   C
171      941179    ...G-............  941164
                   \                
                   |                
                   G
171      204568    ...-G...A........  204583
                   \                
                   |                
                   G
171      812657    ...-G.C.......T..  812642
                   \                
                   |                
                   G
171      202501    ...-G.C...G......  202486
171      197931    ...-G............  197946
                   \                
                   |                
                   T
171      299897    ...G.-..T......    299910
                   \                
                   |                
                   G
171      738082    ...-G.........T..  738067
                   \                
                   |                
                   G
171      152674    .                  152674
171      896749    ...-G...........   896763
                   \                
                   |                
                   G
171      736280    ...-G....A.......  736295
                   \                
                   |                
                   G
171      817054    ...-G............  817039
                   \                
                   |                
                   G
171      100066    ...-G.......C...   100052
171      920285    ..GT.............  920302
                     \              
                     |              
                     A
171      265551    ...G-...........   265537
171      139523    ..-C........A....  139538
171      492015    GA.TT............  492031
171      248301    ...G-............  248286
                   \                
                   |                
                   G
171      738586    .                  738586
171      130119    ...G-...........   130133
                   \                
                   |                
                   C
171      189631    ...                189633
171      809860    .A.-G........      809871
171      193514    G.GTG............  193530
171      467880    GAG.G............  467896
171      182596    ...-.........C...  182581
                   \                
                   |                
                   G
171      275725    ...-G............  275740
171      359000    ....G........C...  358984
171      706254    ....G..            706260
171      136774    .                  136774
171      64623     ...-G............  64608
171      403959    G.GTG............  403975
171      547820    ...-GT...........  547835
171      194979    ..-C.............  194964
171      127085    ...-G............  127100
171      206887    ...-G............  206902
171      489726    ...-G..A....A....  489741
171      661244    T..-G............  661229
171      818163    ...-GT.A.........  818148
171      167992    ...-G...A........  168007
171      597152    ...-G...........   597138
171      342234    ...-G............  342249
171      717253    ...-G....A.......  717238
171      651814    ...-G...........   651828
171      318977    ...-G...........   318991
171      814252    ...-G.........T..  814237
171      502298    ...-G............  502283
171      96014     ...-G.........T..  95999
171      174303    ...-T.G.......A..  174318
171      815725    ...-T.........T..  815710
171      290293    ...-G..A.........  290308
171      780300    ...-G............  780315
171      1525104   ...-G...AA.......  1525089
171      307802    C..-G.......C....  307787
171      436538    ...-G...A........  436553
171      444215    ...-G............  444200
171      444947    ...-.............  444932
171      551776    GA.TG............  551760
171      728632    ...-G............  728617
171      158818    ...-G............  158833
171      161259    ...-G............  161274
171      375814    ...-G............  375829
171      489135    ...-G............  489120
171      786892    ...-G.....G......  786907
171      801642    ...-G..A..T......  801657
171      802155    ...-G............  802140
171      1519356   ...-T........C...  1519341
171      111305    ...-G............  111290
171      197210    ...-G............  197225
171      278047    .-.TG............  278032
171      413840    ...-G............  413855
171      68467     ...-.............  68452
171      699813    ...-.............  699798
171      1301353   ...-G............  1301338
171      485272    ...-............   485258
171      62179     ...-G............  62194
171      183185    ...-G............  183170
171      413696    ...-G............  413711
171      414369    ...-G.......C....  414354
171      509612    ...-G............  509597
171      696680    ...-G............  696695
171      919736    ...-G...A........  919751
171      1436493   ...-G........      1436482
171      214398    .A.-G.........T..  214413
171      787746    ..-GG..........    787759
171      98663     ...-G............  98678
171      441715    ...-G............  441730
171      522810    ...-G............  522825
171      587805    ...-G............  587790
171      714271    ...-G............  714256
171      130445    ...-G............  130460
171      501710    C..-G......C.....  501725
171      124448    ...-G............  124463
171      216637    ...-G............  216622
171      262142    ...-G.........T..  262157
171      355020    ...-G..........    355007
171      421244    ...-G............  421259
171      437090    ...-G............  437075
171      479056    ..-..............  479071
171      693244    ...-G....T.......  693259
171      697844    ...-G............  697829
171      785573    ...-G............  785558
171      788828    .C.-G............  788843
171      8177      ...-C.....G......  8192
171      263908    ...-G............  263923
171      360830    ..-CG.......       360840
171      398085    ...-G............  398100
171      534880    ...-G............  534895
171      165360    ...-G...A.....     165372
171      525147    ...-G............  525132
171      66466     ...-G............  66481
171      71457     ...-G............  71442
171      138861    ...-G............  138876
171      159099    ...-G............  159084
171      207534    ...-G............  207519
171      221279    ..                 221278
171      223903    ...-.T...........  223918
171      311239    GA.TG............  311223
171      376276    ...-G............  376261
171      380765    G.GTG............  380749
171      548623    ...-G......C.....  548638
171      783224    ...-G............  783209
171      809454    ...-G.....G......  809469
171      826644    ...-G............  826659
171      129758    ...-G............  129773
171      168928    ..-..............  168943
171      213212    ...-G............  213227
171      771198    ...-G....T.......  771213
                   \                
                   |                
                   G
171      180871    ...-G............  180856
171      192382    ...-G.C..........  192397
171      447592    .A.-G............  447607
162      410042    ....G........G...  410058
162      636359    GA.GG............  636343
162      2013614   ....T..A....G....  2013630
162      156805    CAC.G............  156789
162      496273    GAGGG..A.........  496257
162      309104    G.C.G...A..C.....  309088
162      100484    ....G...A........  100500
162      341568    ....G....A.....    341554
162      2064597   GA.T.....C....T..  2064613
162      262641    ...-G...A.....T..  262656
162      391419    ...-G.......G....  391404
                   \                
                   |                
                   G
162      384628    ....G....A.......  384612
162      150239    ...-G....A.......  150224
                   \                
                   |                
                   G
162      247505    ...-G.........G..  247520
                   \                
                   |                
                   G
162      560225    ...-G.....G.....   560239
                   \                
                   |                
                   G
162      1527397   ...G.-G..A......   1527383
                   \                
                   |                
                   G
162      1530722   GC...............  1530738
162      93675     ...-G............  93690
162      416812    ...-G.........T..  416797
                   \                
                   |                
                   G
162      287234    ...-G..........    287247
                   \                
                   |                
                   G
162      168173    ...-G...C.....     168185
162      1892064   ...-G............  1892049
162      290881    ...-G............  290866
162      2017546   ...-G............  2017531
162      481030    .                  481030
162      244762    ...-T...A........  244777
162      939652    ...-G............  939667
162      1845494   ...-G............  1845509
162      164455    ..-C.........G...  164470
162      292483    ...-G.........T..  292498
162      344546    C..-G...........   344560
162      157206    ...-.............  157221
162      701200    ...-C............  701215
162      1903066   ...-G............  1903051
162      390482    ...-.............  390467
162      138295    ...-G............  138310
162      180969    ...-G............  180984
162      1881616   ...-G............  1881601
162      155728    ...-G.........T..  155713
162      70986     ...-G.A..........  71001
162      168872    ...-G............  168857
162      334625    ...-G..........    334638
162      362523    ...-G............  362538
151      2121421   T.C...........T..  2121405
151      1888432   ....G............  1888416
151      468579    C...GT...........  468563
151      538790    .A..GT...........  538774
151      2402630   ....G...........   2402645
151      2002959   G.C.G............  2002975
151      224656    ....G............  224673
                               \    
                               |    
                               A
151      1102792   ....C.....         1102801
151      1890116   GA..C....          1890108
151      1558739   .AGTG............  1558755
151      2293831   ..G.G..A.........  2293815
151      2329595   ....G............  2329611
151      55477     ..G.G..CA........  55493
151      706931    ....G............  706915
151      1759077   ..C.G.........T..  1759061
151      457071    CAATG.........G..  457055
151      2080550   ..GT...A.....G...  2080566
151      877174    GAGC.............  877158
151      715880    GAATG............  715896
151      1588955   ....G..TA........  1588971
151      564871    GAGCG...........   564886
151      590582    GA.TT............  590598
151      2020232   ..A..T..A........  2020216
151      1933492   ..GTGT........T..  1933508
151      1266550   .....-.....A..     1266562
151      1355237   .CATG.....G......  1355253
151      1958059   .AG.G...C....G...  1958075
151      2245392   .A.CG............  2245408
151      1324971   CAG.G............  1324987
151      1855934   .A..G.......       1855923
151      2071107   GAG.G....A.......  2071091
151      2266612   .AACG........G...  2266596
151      995248    GA.TG.....T.A....  995232
151      343916    ...G-............  343931
                   \                
                   |                
                   G
151      2067155   GTGTG............  2067139
151      907516    ...-G........      907527
                   \                
                   |                
                   G
151      2377019   ....G..A.........  2377035
151      1498599   ...G-............  1498584
                   \                
                   |                
                   G
151      1981816   ...-..........T..  1981801
151      958137    G...GT.A.........  958153
151      563641    ....G........C...  563625
151      1861490   .AAC.............  1861474
151      2203142   ...-G...........   2203128
151      111005    ...-G...A........  111020
151      2257680   ...-C......G....   2257694
151      1973841   .T..               1973844
151      2379259   .                  2379259
151      211660    ...G-............  211645
                   \                
                   |                
                   G
151      1374623   ...C-............  1374608
                   \                
                   |                
                   G
151      145249    ...-G.........     145261
                   \                
                   |                
                   G
151      662686    ....G.........     662673
                   \                
                   |                
                   C
151      1892364   ...-G............  1892379
                   \                
                   |                
                   G
151      1929651   ...-G.A.....G....  1929666
                   \                
                   |                
                   G
151      179841    ...G.-...........  179826
                   \                
                   |                
                   G
151      879841    ...-G..A......T..  879856
                   \                
                   |                
                   G
151      2302156   ...-G.......G....  2302171
                   \                
                   |                
                   G
151      885945    ...-G............  885960
                   \                
                   |                
                   G
151      2074198   ...G-............  2074183
                   \                
                   |                
                   G
151      854007    ...G-............  854022
                   \                
                   |                
                   G
151      2205348   ..AG......         2205357
151      1380094   ...-G............  1380109
151      2047150   ...-G.....G.....   2047164
                   \                
                   |                
                   G
151      116841    ...-G.........     116853
151      1917295   ...-G..A........   1917309
151      558248    ...-G...........   558234
151      2077365   ....G..A......T..  2077381
151      912450    ..-.G.......C....  912465
151      136783    ...-G............  136768
151      509080    ...-G............  509095
                   \                
                   |                
                   G
151      1871463   ---G.............  1871448
                           \        
                           |        
                          CA
151      111183    T.C.....A.....G..  111167
151      2300582   ...-G.........G..  2300597
                   \                
                   |                
                   G
151      1921315   .A...............  1921331
151      1634681   ....G.A.T..G.....  1634697
151      1758097   ...-G....C.......  1758112
                   \                
                   |                
                   G
151      1395286   ....G............  1395270
151      1953291   ..A.C...CA.C.....  1953275
151      1807463   CTCT........A....  1807447
151      713469    ..GGCTG..........  713485
151      262584    ...-C....T.......  262599
                   \                
                   |                
                   G
151      1258593   .A..GA.AA........  1258577
151      728030    ...-G.........T..  728045
151      1919570   ....G......CC....  1919554
151      1390668   .C.TG....A.C..T..  1390684
151      2337422   ....G............  2337406
151      555196    .AC.G............  555180
151      1490931   ....GTC....G.G...  1490947
151      2437882   ....T....A..G....  2437866
151      297667    ..GT.............  297683
151      607978    ...TG............  607962
151      1662399   G..GC.A..........  1662415
151      2408671   .A..GT......A...   2408686
151      1267286   ...-G....A.......  1267271
151      180326    ...G.-...........  180341
                   \                
                   |                
                   G
151      144439    ...-G...A........  144454
151      1905450   ...G-............  1905435
                   \                
                   |                
                   G
151      2244200   ...-G....A.......  2244185
                   \                
                   |                
                   G
151      186903    ...G-............  186918
                   \                
                   |                
                   C
151      1953019   ...-G...T.......   1953033
                   \                
                   |                
                   G
151      2283547   ....G..A....G....  2283563
151      1279065   ...-....A........  1279050
151      1225380   ...G-............  1225365
                   \                
                   |                
                   G
151      492350    ...-G...A........  492335
151      1917067   .A.-GT.........    1917080
151      2316065   ...-G.......G....  2316080
151      879484    ...-G............  879499
151      976814    ...-G.AT.........  976799
151      2240634   ...-............   2240648
151      217421    ...........C.....  217437
151      634217    ...-.........      634206
151      2352064   ...G-............  2352049
                   \                
                   |                
                   G
151      535661    ...-G...A........  535646
                   \                
                   |                
                   G
151      1955333   ...-G.A.........   1955319
151      2407114   ...-G.......C....  2407129
151      1269732   ...-.........G...  1269747
151      1809623   .A.-G............  1809638
151      1515355   ...-G............  1515370
151      2259185   ...-G............  2259170
151      101987    ....G..A........   102003
                       \            
                       |            
                       T
151      2064746   ...-G..A.........  2064761
151      548602    ...-G.........T..  548617
151      1902613   ...                1902615
151      763194    T................  763178
151      489876    ...-G............  489891
151      507801    ...-G............  507786
151      2027669   ...-G............  2027684
151      2259352   ...-G....A.......  2259337
151      2015091   G..-.....A..G....  2015106
151      2366300   ...-G............  2366285
151      1078940   ...-G............  1078925
151      1843110   ...-G............  1843125
151      2119282   G..-G.........G..  2119297
151      278467    ...-G............  278482
151      1328103   ...-G...T...C....  1328088
151      1787914   ...-G............  1787929
151      1810885   ...-GG...........  1810900
151      89380     ...-G............  89365
151      157201    ...-G............  157216
151      1439770   ..-CG............  1439785
151      1449728   ..-CG............  1449743
151      1543178   ...-G............  1543193
151      1858187   ...-.........      1858198
151      2115602   ...-G...........   2115616
151      2339768   ...-G..A.....      2339779
151      135952    ...-G............  135937
151      1772299   ...-G.A..........  1772314
151      2231232   ...-G..A..G......  2231217
151      2258835   ...-G..........    2258822
151      528224    ...-.......G....   528210
151      673935    .A.-C.........T..  673920
151      2207300   .A.-G..A.........  2207285
151      694895    ...-G............  694910
151      887546    ...-G............  887561
151      1154989   T..-C............  1154974
151      1658443   ...-G....C....T..  1658428
151      1422151   ...-G............  1422136
151      1610595   ...-G............  1610610
151      1651109   ...-G............  1651124
151      1677551   ...-G....A.......  1677566
151      2435254   ...-G............  2435269
151      1151799   ...-G.C..........  1151784
151      629992    ...-G............  630007
151      675373    ...-G............  675388
151      1251318   G..-..........T..  1251333
151      1832173   ...-G............  1832158
151      1940163   ...-G............  1940178
151      2123210   ...G.-...........  2123225
151      1097547   ...-G............  1097562
151      705815    .....              705819
151      2294871   .....-G..A.......  2294856
151      715280    ...-G............  715295
151      178952    ..C..-...........  178967
151      1954014   .-.TG............  1953999
151      2375123   ...-G...T........  2375138
151      708166    ...-G............  708181
151      2249505   ...-.............  2249490
151      465669    ...-G............  465654
151      1265107   ...-G............  1265092
151      1396938   ...-G.........T..  1396923
151      1271736   ...-G............  1271751
151      1554690   ...-G.........G..  1554675
151      1053648   ...-G............  1053663
151      1421370   ...-G............  1421355
151      2322200   ...-.............  2322185
151      1591787   ---T.............  1591800
151      2010334   ...-...........    2010321
151      206461    ...-G............  206446
151      253479    ...-G............  253494
151      504372    ...-G............  504387
151      532873    ...-G............  532858
151      705217    ...-G............  705202
151      826338    ...-G............  826323
151      1158963   ...-G............  1158948
151      1207613   ...-G............  1207628
151      1331465   ...-G............  1331480
151      1515808   ...-G............  1515793
151      1560485   ...-G............  1560500
151      1863720   ...-G............  1863705
151      2283345   ...-G.........T..  2283360
151      2305545   ...-G............  2305560
151      2320356   ...-G............  2320341
151      297151    ...-G........G..   297165
151      1149375   ..-C.............  1149390
151      1881625   ...-G...........   1881639
151      2424208   ...-G............  2424193
151      137778    ...-G............  137763
151      365477    ...-G...A........  365462
151      487015    .A.-T............  487030
151      577503    ...-G............  577488
151      585234    ...-G.......       585224
151      982905    ...-G.........T..  982890
151      1183906   ...-G...A........  1183891
151      1196757   ...-.....A.GC....  1196772
151      1204478   ..-.G.........T..  1204493
151      1294729   ...-G..A.........  1294744
151      1372694   ...-.............  1372709
151      1379547   ...-G............  1379532
151      1604695   ...-G............  1604710
151      1923007   ...-G...A........  1923022
151      1984038   ...-G....A.......  1984023
151      2037494   ...-G.......       2037484
151      2120473   ...-G............  2120458
151      2192285   ...-G...A.......   2192271
151      336492    ...-G............  336507
151      776380    ...-G..A.........  776395
151      803423    ...-G............  803438
151      1180474   ...-G............  1180459
151      1513749   ...-G............  1513764
151      1634026   ...-G.........T..  1634011
151      1873017   ...-G...A........  1873002
151      1955679   ...-G............  1955664
151      2254472   ...-G............  2254457
151      2385456   ...-G............  2385441
151      131660    ...-G............  131675
151      377677    ...-T............  377692
151      2226283   ...-G............  2226298
151      290653    .A.-G............  290668
151      482584    ..-.G............  482599
151      709714    ...-G............  709699
151      1252763   ..-.G............  1252748
151      1918799   ...-G............  1918784
151      1952273   ...-G............  1952258
151      2000127   ...-T...A........  2000112
151      2275992   ...-G....A.......  2275977
151      367227    ...-G.......C....  367212
151      2395260   ...-T............  2395245
151      495851    ...-G............  495866
151      2083179   ...-G............  2083194
151      330051    ...-G....C...T...  330036
151      374117    ...-G....A.......  374132
151      376026    ...-G............  376041
151      832002    ...-G............  831987
151      861736    ...G.-...A.......  861751
151      1033334   ...-G............  1033319
151      1105813   ...-G............  1105798
151      1220193   ...-G............  1220208
151      1270573   ...-G............  1270588
151      1308132   ...-G............  1308117
151      1417856   ...-G............  1417871
151      1853021   ..-CG............  1853036
151      1927215   ...-G...C........  1927200
151      1953413   ...-G.....G......  1953398
151      2021979   ...-G............  2021994
151      2096494   ...-G...........   2096480
151      2166239   ...-G............  2166254
151      2332346   ..-GG............  2332361
151      116103    ...-G...........   116089
151      577860    ...-G............  577845
151      691224    ...-G...A...G....  691239
151      839403    ...-G............  839418
151      947499    ...-G............  947484
151      1309121   ...-G....C.......  1309136
151      1880398   ...-G.....G.C....  1880383
151      1946826   ...-G..........    1946839
151      2121919   ...-G.........T..  2121934
151      2283800   ...-G............  2283785
151      2333757   ...G-............  2333742
                   \                
                   |                
                   T
151      2416944   ..-CG............  2416959
151      141448    ...-G............  141433
151      370835    ...-G............  370850
151      436580    ...-G............  436595
151      474356    ...-G............  474371
151      509873    ...-G.........T..  509888
151      737513    ...-G............  737498
151      948193    ...-G............  948208
151      1000443   ...-G............  1000458
151      1217881   ...-GT...........  1217866
151      1275566   ...-C............  1275551
151      1439277   ..-GG............  1439292
151      1630220   ...-G............  1630235
151      1631655   ...-G............  1631640
151      1695869   ...-G............  1695884
151      1806698   ...-G............  1806683
151      1844589   ...-G............  1844604
151      1905705   ...-G............  1905690
151      1936883   ...-G............  1936868
151      2013341   ..-.G............  2013326
151      2029101   ...-G........G...  2029086
151      2080205   ...-G............  2080190
151      2105623   ...-G............  2105638
151      2339535   ...-G....A.......  2339520
151      2340658   ..-GG...A........  2340643
151      2345093   ...-G............  2345078
151      2371359   ...-G............  2371374
151      2396818   ...-G............  2396803
151      2414309   .A.-G............  2414294
151      2416243   ...-G....A....T..  2416228
151      2446065   ...-G...AT.......  2446050
151      540940    ...-G............  540955
151      644846    ...-G............  644861
151      1488763   ...-..A.......     1488775
151      1489732   ...-..A.......     1489744
151      1574160   ...-G............  1574175
151      1865553   ...-T............  1865538
151      1956653   ...-G............  1956668
151      1976963   ...-G...A........  1976948
151      2019206   ...-GT..........   2019192
151      2413001   ...-G............  2413016
151      240786    ...-G............  240801
151      644144    ...-C.....G......  644129
                   \                
                   |                
                   G
151      1308048   .A.-.............  1308033
151      1350984   ...-G..........    1350997
151      1637735   ...-....A........  1637750
151      1824898   ...--...A........  1824912
151      2422556   ...-G..........    2422569
151      228802    ...-G............  228787
151      526492    ...-G............  526507
151      559450    ...-G............  559465
151      608686    .A.-G..T.........  608701
151      688618    ...-GT..T........  688633
151      1139263   ...-G..........    1139250
151      1222904   ...-G............  1222919
151      1226448   ...-G............  1226463
                   \                
                   |                
                   G
151      1236899   ...-G..A.A.......  1236914
151      1327100   ...-G............  1327085
151      1333086   ...-G..........    1333073
151      1377226   ...-G............  1377241
151      1484424   ...-G......C.....  1484409
151      1568034   ...-GT.A.........  1568049
151      1697173   ...-G............  1697158
151      1760214   ...-G....C....T..  1760229
151      1771379   ...-G........      1771390
151      1822757   ...-G.........T..  1822742
151      1938096   ...-G..A.........  1938111
151      1973655   ...-G............  1973670
151      2036580   ...-G......C.....  2036595
151      2063394   ...-G...........   2063408
151      2187546   ...-G............  2187531
151      2190041   ...-G.........A..  2190056
151      2244780   ...-G............  2244765
151      1412644   ...-G............  1412629
151      2019083   ...-G............  2019098
151      1484019   ...-C............  1484004
151      131215    ...-G...A........  131230
151      234940    ...-G.........     234928
151      947262    ...-G............  947277
151      2374879   ...-G....T......   2374893
151      2349353   ...-G............  2349368
151      386518    ...-G...A........  386533
151      1029914   ...-T............  1029899
151      1161708   GA.TG............  1161692
151      1238530   .A.-G............  1238515
151      1683718   ...-G............  1683703
151      1873628   ...-G............  1873613
151      2243503   G..-G.....G......  2243518
151      238435    ..GTT............  238451
151      1300221   G.GTG............  1300205
151      1319232   ...G-...........   1319218
                   \                
                   |                
                   C
151      2073266   ...-G............  2073281
151      912935    ...-G............  912950
151      2139472   ..GTG..A.T.......  2139456
150      728513    GAC.G..........    728527
150      64652     ....G............  64668
150      508975    .AGC....A........  508959
150      115006    ....G....A.......  114990
150      339982    G.GTG............  339998
150      546869    GAATG............  546853
150      1427120   .A..G....TG...G..  1427136
150      2193365   ....G............  2193381
150      810290    ..C.GG...A.......  810306
150      576883    ....G...T...G...   576868
150      625030    ....G.........T..  625046
150      646586    ...G-............  646571
                   \                
                   |                
                   C
150      1898559   ...-.............  1898574
                   \                
                   |                
                   G
150      542768    G...G.....G......  542785
                     \              
                     |              
                     T
150      676064    ..                 676063
150      50472     ....G..A.........  50456
150      1702007   ...-G.........T..  1701992
                   \                
                   |                
                   G
150      61718     ...-G.....G......  61703
                   \                
                   |                
                   G
150      1649494   ...-G...A..C.....  1649479
                   \                
                   |                
                   G
150      705717    G..-G..A.........  705732
150      612540    ...-G.....G...T..  612525
150      704479    G..-G...A.......   704493
150      682149    .............G...  682165
150      39496     -...G............  39481
150      570636    ..C.G............  570620
150      374324    .AGTG....C......   374309
150      743752    ..C.CT...........  743768
150      484297    .A.GT............  484313
150      241011    ...-G............  240996
150      724383    ...-G............  724368
150      74001     ...-G............  73986
150      535428    ...-G..A.........  535443
150      2393079   ...-G............  2393094
150      388330    ...-G............  388315
150      2103523   ...-G........G...  2103508
150      605822    ...-G............  605837
150      671121    ...-G............  671136
150      2285291   ...-G............  2285276
150      653443    ...-.............  653428
150      476917    ...-G............  476902
150      1838389   ...-G....A.......  1838374
150      674038    ...-G............  674053
150      701771    ...-G.........T..  701786
150      597875    ...-G............  597890
150      263593    ...-G............  263608
150      476422    ...-G............  476437
150      667941    ...-G............  667926
150      1709371   ...-G............  1709356
150      2264478   ...-G......A.....  2264463
150      666121    ...-G..A.........  666136
150      703136    ...-GT.A.........  703151
150      2453891   ..--G............  2453905
150      62981     ...-.............  62966
150      571293    ..-GG............  571278
150      704276    ..-.G....A.......  704261
150      2108797   ...-G............  2108782
150      507027    ...-G............  507042
150      508787    ...-G........G...  508802
150      684815    ...-G............  684800
150      1754036   ...-.............  1754021
150      891648    ...-G.........T..  891633
150      215550    ...-.............  215535
150      610714    ...-G............  610699
150      664507    ...-G............  664492
150      104904    ...-G............  104919
150      578979    ...-G............  578964
150      677591    ...-G............  677576
150      71829     ...-G...A.......   71815
150      528141    .A.-G..A.........  528126
150      2406966   ...-G...A...C....  2406981
150      481131    ...-G.......A....  481116
150      1776477   ...-G....A..C....  1776492
150      2053362   ...-G............  2053377
150      665218    ...                665220
150      2149399   ..-.TT...C.C.....  2149384
150      595604    ..ATT............  595620
150      646505    ...-G.........T..  646520
150      47059     ..-CG..A.........  47044
150      721633    ...-G............  721648
133      3211449   ....G...T.....T..  3211433
133      3172138   CAAT.............  3172122
133      2931750   ....G.........T..  2931734
133      3249156   ...-G............  3249141
133      3290225   ...-G.........T..  3290210
                   \                
                   |                
                   G
133      3566354   GCGTG.........T..  3566370
133      2851380   .                  2851380
133      3103739   ...G-............  3103724
                   \                
                   |                
                   G
133      2987995   ...-G..A......T..  2987980
                   \                
                   |                
                   G
133      3429681   ...C-............  3429666
                   \                
                   |                
                   G
133      3573616   ...-G............  3573631
133      3303960   G.A.G............  3303944
133      3320399   ...-C.......C....  3320384
133      3371894   ...-T..........    3371907
                   \                
                   |                
                   G
133      3196896   ....G............  3196880
133      3133751   ...                3133749
133      3140020   TA.TG............  3140036
133      3100836   ....G............  3100820
133      3591211   ....G...A.......   3591196
133      93989     ...TG............  93973
133      3225445   ....C............  3225461
133      1889989   ...-G...A........  1890004
133      3522743   ...-G............  3522728
133      2962330   ...-G....C.......  2962345
133      3787304   ...-G...A........  3787289
133      3192148   ....-............  3192133
                   \                
                   |                
                   G
133      1843296   ...-G.........A..  1843311
133      1671660   ...-G............  1671645
133      1722031   ...-G............  1722016
133      1723050   .A.-G............  1723065
133      1753389   ...-G............  1753404
133      1907611   ...-G............  1907596
133      2965630   .A.-G...A........  2965615
133      3129750   ...-G............  3129735
133      809925    ...-G............  809940
133      1184221   ...-G............  1184236
133      1808570   ...-G.....T......  1808585
133      2702517   ...-G............  2702502
133      259791    ...-G......        259782
133      3570195   ...-G............  3570210
133      246020    ...-G...........   246034
133      3222471   ...-G.......C...   3222485
133      3615397   ...-G..A.........  3615412
133      2650149   ...-G...........   2650135
133      886446    ...-G............  886431
133      3076830   ...-G............  3076815
133      1443098   ...-G...T........  1443083
133      1917819   ...-G.........T..  1917834
133      2213709   ...-G...........   2213695
133      339557    ...-G...A........  339572
133      591131    .-.TG............  591116
133      894678    ...-G............  894663
133      1860480   ...-C............  1860495
133      2301785   ...-G..A....C...   2301799
133      2430235   ...-G...A........  2430250
133      429393    ...-G............  429378
133      838272    ...-G............  838257
133      977993    ...-G......C.....  978008
133      2883212   TA.TG............  2883196
133      2005409   ...-G.........G..  2005394
133      1072472   ...-G...........   1072458
133      2752186   ..-.G....A.......  2752171
126      980315    GAG.G.....C......  980331
126      884287    ..C..              884291
126      914424    GAATG.....T.....   914409
126      3225796   ....G...A....G...  3225812
126      4232790   ...-G............  4232805
126      3782748   ...-G............  3782733
126      1021643   ...-G..A.........  1021628
126      487542    ..-..............  487557
126      1005280   ...-G.....G......  1005295
126      1502670   ...-G....C..A....  1502655
126      668243    ...-G............  668258
126      2930747   ...-G....A.....    2930760
126      3322516   ...-G....A.......  3322531
126      973678    ...-G............  973663
126      33625     ...-G.......G....  33610
126      2642459   ...-G....A.......  2642474
126      724425    ...-.............  724410
126      548738    ...-G............  548753
126      1017882   ...-G............  1017867
126      953988    ...-G............  953973
126      3924704   T..-G..T.........  3924719
126      4171253   ...-.............  4171238
126      376480    ...-G............  376495
126      938701    ...-.............  938716
126      1002036   ...-G............  1002051
126      1032778   ...-G.....T......  1032793
126      3206561   ...-G............  3206546
126      1143060   ...-.......C....   1143046
126      1014063   ...-G............  1014078
126      1052277   ...-G............  1052292
126      3406318   ...-G...A........  3406333
126      3923839   ...-G........T...  3923824
126      1010568   ...-G............  1010553
126      747233    ...-G............  747218
126      749344    ...-G....A.......  749329
126      1745872   ...-G............  1745887
126      979279    ...-G............  979294
126      752256    ...-G............  752271
126      981592    ...-G............  981607
126      1012145   ...-G............  1012160
126      1244869   ...-G............  1244884
126      913834    ...-G............  913819
126      957012    ...-G............  956997
126      976479    ...-G........G...  976494
126      3052653   .A.-G.G..........  3052638
126      270466    ...-G............  270481
126      787491    ...-G............  787476
126      993941    ...-G............  993926
126      1163787   ...-G............  1163772
126      1917219   ...-G...........   1917205
126      2221160   ...-G...........   2221174
126      2709807   ...-.............  2709792
126      2942316   ...-G............  2942301
126      3198687   ...-G.CA.........  3198702
126      3627859   ...-.............  3627874
126      4181854   ...-G............  4181839
126      370443    ...-........C....  370458
126      1018738   ...-G..........    1018725
126      3340861   ...-G........T..   3340875
126      3619714   ...                3619716
126      263555    ...-G............  263570
126      971316    ...-G.........T..  971301
126      978114    ...-G............  978099
126      3985604   ...-G........T...  3985589
126      4078742   ...-G.........T..  4078727
126      4154154   ...-G............  4154139
126      961834    ...-G............  961819
126      1021396   ...-.T...........  1021381
126      1807711   ...-G............  1807696
113      1088109   .AGT......G...T..  1088125
113      852486    .A............T..  852470
113      4646227   .A...............  4646211
113      3553650   .AGTG............  3553634
113      5205912   ....G............  5205896
113      1576474   ............G..    1576460
113      5043496   CA..............   5043481
113      5219239   G.GTG..A....G...   5219224
113      1085848   GAA.G...A.....     1085861
113      5193530   CA..G...........   5193545
113      4663621   .AGTG..A..G......  4663637
113      3389089   G...G............  3389073
113      1485484   GACTG....T.......  1485500
113      4203564   G.GTGT...........  4203580
113      4282015   .AGT.............  4282031
113      1406357   ....G..            1406363
113      3018724   GACCTG...........  3018740
113      3218674   ....G....T....     3218687
113      4928917   G.GT.....A.......  4928933
113      3432708   ...-G....T.......  3432693
                   \                
                   |                
                   G
113      2924063   ...G.....          2924055
113      5472154   ...........G..     5472167
113      2666394   .A.....            2666388
113      2797885   ....G..            2797879
113      5387072   ....G.........T..  5387056
113      1473511   ..A..              1473515
113      1049134   ....               1049137
113      2219336   ...-..AA.........  2219321
                   \                
                   |                
                   G
113      4256949   ...G-............  4256964
                   \                
                   |                
                   G
113      4651936   ...-G........T...  4651951
                   \                
                   |                
                   G
113      3891279   ...-G.....G......  3891294
                   \                
                   |                
                   G
113      1055459   ...-.........      1055470
                   \                
                   |                
                   C
113      497258    ...-G............  497273
113      3533326   T..-G..........    3533313
113      3826849   ...-G............  3826834
113      4067952   ...-G............  4067968
                              \     
                              |     
                              C
113      4661862   ....GT..T....T...  4661846
113      1283711   .AG.G........      1283723
113      3698388   ..AG.............  3698371
                        \           
                        |           
                        T
113      2718213   .A.-G.........T..  2718198
113      3536076   G...T............  3536060
113      5537280   ...-G.........     5537292
113      3387284   .AG.G..A.........  3387268
113      2923736   ...-G...A.....T..  2923721
                   \                
                   |                
                   G
113      1150887   ...-.....A......   1150873
113      4836728   T.---...........   4836716
113      3555462   ...-G..A.C.......  3555477
113      3505078   G.--G..A.........  3505064
113      1280928   ...-G............  1280913
113      3605266   ...-G............  3605281
113      3829823   ...........C..T..  3829807
113      2771093   ....G............  2771109
113      3614998   GACT.............  3614982
113      4463975   ...G-............  4463960
                   \                
                   |                
                   G
113      5341698   .................  5341682
113      4517979   ....G............  4517963
113      5462400   ...-G............  5462385
113      2764700   ...-GG.........    2764687
113      2715566   ...-G............  2715581
113      5174940   ...G-............  5174925
                   \                
                   |                
                   G
113      3439676   ...-G....TG......  3439691
113      3812184   ...-G............  3812199
113      1062667   ...-G...........   1062681
113      3538636   ...-G............  3538621
113      2865645   .CCC.............  2865629
113      4694350   ...-G............  4694365
113      5063818   ...-........G....  5063833
113      3138611   ...-G..A.........  3138626
113      303354    ...-G............  303339
113      309997    ...-G............  309982
113      5520533   ...-G......CA....  5520518
113      5526189   ...-G..A.........  5526204
113      1765055   ...-G..A.T.......  1765040
113      2915626   ...-G............  2915641
113      3293361   ...-G............  3293346
113      5024930   ...-G..........    5024917
113      5513400   ...-G........T...  5513385
113      2749880   ...-.G....G...T..  2749865
113      3470732   ...-G.....G.....   3470718
113      4624214   .C.-GT..........   4624228
113      5505861   ...-G..A.........  5505876
113      5547346   ...-G............  5547331
113      2161710   ...-G............  2161695
113      3280698   ...-G.........     3280710
113      4866672   ...-G............  4866657
113      5059252   ...-G............  5059267
113      1704371   ...-...A.........  1704386
113      2524328   ...-G............  2524313
113      5377015   ...-G............  5377000
113      3886472   ...-G...........   3886486
113      4057286   ...-G....A.......  4057301
113      1210877   ...-G........G...  1210892
113      3423804   ...-G............  3423819
113      4102374   ...-GT...........  4102359
113      1256642   ...-G............  1256657
113      4110624   ..-GG............  4110609
113      4213457   ...-G............  4213472
113      5107926   ...-G...A......    5107913
113      1080913   .A.-G............  1080898
113      3393133   ...-G............  3393118
113      5024323   ...-G............  5024308
113      3366589   ...-G........G...  3366574
113      4617032   ...-.GG..........  4617047
113      5587954   ...-G............  5587969
113      3416927   ...-G.A.......T..  3416912
113      3518026   .A.-G..A.........  3518041
113      3609799   C..-G............  3609814
113      3926744   ...-G........C...  3926759
113      4200295   ...-G............  4200310
113      4641814   ...-G......C.....  4641799
113      4646852   ...-......G......  4646837
113      4871757   ...-G...A........  4871742
113      4919302   ...-G............  4919287
113      5090858   ...-G......C.....  5090843
113      5120186   ...G.-...........  5120171
113      3760410   ...-G............  3760425
113      3400996   ..-.G.........T..  3400981
113      3646132   ...-G...A........  3646147
113      4594632   ...-G............  4594647
113      4688330   ...-G............  4688345
113      5249845   ...-G............  5249860
113      5465150   ...-G............  5465135
113      5538069   ...-G............  5538084
113      2742009   ...-T...A........  2742024
113      5208060   ...-G..........    5208073
113      5240439   ...-G............  5240454
113      5420973   ...-G............  5420958
113      998039    ...-G............  998054
113      3217140   T..-G.........T..  3217125
113      3442786   ...-G....A.......  3442771
113      4570488   ...-G...........   4570474
113      4655756   .A.T.............  4655772
113      5477792   ...-G............  5477777
113      59510     ...-G............  59525
113      1213115   ...-GT...........  1213100
113      3582193   ...                3582191
113      4945699   CA.-G............  4945714
113      4985838   CA.-G............  4985853
113      5016599   ...-G............  5016584
113      5040859   ...-G............  5040844
113      5068638   ...-G.........T..  5068653
113      5153343   ..-C.............  5153358
113      5157308   ...-..........G..  5157293
113      5433692   ...-G........G...  5433677
113      5455868   ...-G..........    5455881
113      5468169   ...-..........T..  5468184
113      5474129   ...-G............  5474144
113      5477601   ...-G...A.T......  5477586
113      5481887   ...-G...........   5481901
113      779262    ...-G............  779277
113      1193162   ...-G............  1193147
113      3272733   ...-G............  3272748
113      3311213   ...-G............  3311198
113      3431820   ...-G............  3431835
113      3457707   ...-G............  3457722
113      4463161   ...-G............  4463146
113      4703374   ...-G..A......T..  4703389
113      4801320   ...G-............  4801305
113      4956401   ...-G............  4956386
113      4961773   ...-G...........   4961787
113      5478534   ...-G............  5478549
113      5479014   ...--............  5479028
113      1093676   ...-G............  1093691
113      1795993   ...-G...........   1795979
113      3415426   ...-G............  3415411
113      3560365   ...-GG...........  3560350
113      5000199   ...-G............  5000214
113      5206915   ...-G............  5206930
113      787989    ...-G...C........  787974
113      1104856   ..-GG...A........  1104841
113      1529572   ...-G............  1529587
113      3397740   ..GTG.....G......  3397724
113      3435926   ...-G............  3435941
113      4340727   ...-G............  4340712
113      4695086   ...-G........G...  4695101
113      5484989   ...-.T...........  5484974
113      5546944   T..-G............  5546929
113      4996889   ...-G............  4996904
113      3602700   ...-G..A.........  3602715
113      4649103   .--C.............  4649089
113      2816614   ...-G............  2816629
113      548514    ...-G............  548499
113      5090623   ..-.....A........  5090608
113      1950098   ...-G............  1950083
113      1132816   G.GTG............  1132832
113      3590088   ...-G............  3590073
113      4616612   ...-....A........  4616597
105      3380073   ....T..A.........  3380057
105      524729    CAA.G............  524713
105      3636354   ....G..TT........  3636370
105      3482503   .AGTG............  3482519
105      5227719   ....G............  5227703
105      4406278   ...GG............  4406262
105      4270722   .AGTGG...........  4270738
105      846562    ..............A..  846578
105      892070    ..C.G....A.......  892054
105      5545333   .................  5545349
105      228468    .A..G........G...  228484
105      3392956   ..C.G........G...  3392972
105      5322523   ....G.........T..  5322507
105      4033138   ..C.G.........T..  4033122
105      3571988   CA..G.......C....  3572004
105      5496785   ....G....T..C....  5496769
105      988108    GA.TG............  988092
105      3726849   .A..G.........     3726836
105      940774    ...TG....C..       940763
105      3580240   .........T.....    3580254
105      4266      ....G............  4282
105      3511399   ...G-............  3511414
                   \                
                   |                
                   G
105      3754977   ....G............  3754960
                            \       
                            |       
                            A
105      5606375   .AGT.............  5606391
105      2039577   GA.GG............  2039593
105      3707693   ...-G...T....C...  3707678
                   \                
                   |                
                   G
105      637459    .A..T.........T..  637443
105      4495277   ...-......G....    4495264
                   \                
                   |                
                   C
105      5219013   ....G.........     5219000
105      694389    .............C..   694404
105      2334184   G..TG...AC....     2334171
105      443972    ...-G............  443957
105      3664962   ...-G............  3664977
                   \                
                   |                
                   G
105      1999557   ...-T........G...  1999572
                   \                
                   |                
                   G
105      2897385   ...G-...........   2897371
                   \                
                   |                
                   G
105      3518836   ...GT-...........  3518821
                   \                
                   |                
                   G
105      5577677   ...-G.........T..  5577692
                   \                
                   |                
                   C
105      2894208   .                  2894208
105      3818451   ...-G.A.......T..  3818466
105      5858842   ...-G..A.........  5858827
105      3672483   ...-G........G...  3672468
105      5910436   ..G.G.......C....  5910420
105      3379961   ...-G............  3379976
105      6099243   .TCTG..A.........  6099227
105      2810579   .........A.....    2810593
105      3796613   ...-G......C.....  3796628
                   \                
                   |                
                   G
105      6109320   .--T............   6109333
105      3635193   ....-............  3635178
                   \                
                   |                
                   C
105      3981130   .TG.G...A..C.....  3981146
105      1052273   ....G.A.......G..  1052289
105      854121    ...-G.........     854109
105      2797119   ....G............  2797103
105      2946965   ...TG...A........  2946949
105      5420955   ...TG...A.......   5420940
105      3628821   ...-............   3628835
105      454773    ..CGG.........A..  454757
105      771286    ....G....A.......  771270
105      3148138   ....GA...........  3148122
105      1951258   ...C.............  1951242
105      2866179   ...-CT...........  2866164
105      3056105   .AC..............  3056121
105      978992    GAATG...A.......   978977
105      5999039   ...-G............  5999054
                   \                
                   |                
                   G
105      6225659   ..                 6225660
105      5231048   ...-G.........A..  5231033
105      5544759   .AGTG............  5544742
                             \      
                             |      
                             A
105      2496152   ...G..A..C..       2496141
105      3548371   ....G............  3548387
105      1065457   .A..G............  1065473
105      2939716   ...-G............  2939731
105      5838083   ...-G..A.........  5838098
105      3577778   ...-G............  3577793
105      841364    ...-.....A.......  841349
105      2600608   ..A.TG...........  2600625
                          \         
                          |         
                          G
105      3700378   ...-G...........   3700364
105      5106936   ...-G............  5106921
105      374147    ...-G............  374132
105      3464700   ...-G............  3464685
105      4197980   ...                4197982
105      2057990   ...                2057992
105      3600625   ...-G.........T..  3600640
105      6214165   ...-G..A..G......  6214150
105      3571680   ...---......       3571688
105      4180649   ...-G...........   4180635
105      5587816   ...-G............  5587801
105      3551216   ...-G............  3551201
105      552459    ...--............  552473
105      3129935   ...-G...T........  3129920
105      359247    ...-G.........T..  359232
105      412554    ...-G..A.........  412539
105      2062380   ...GT..-.........  2062365
105      3397354   ...-.............  3397369
105      6561643   ...-G........C...  6561628
105      3208773   ...-G......C.....  3208788
105      3602482   .A.-G............  3602497
105      5734361   ...-G...A.....G..  5734376
105      2148051   ...-G............  2148066
105      3150081   G..-G....A.......  3150066
105      3490594   ...-G...........   3490580
105      3575706   ...-G.........T..  3575691
105      3668237   ...-GT..........   3668223
105      5781005   ...-G...........   5780991
105      175533    ..----...........  175521
105      451903    ...-G....A.......  451918
105      1057423   ...-G............  1057408
105      5509487   ...-G....A.......  5509472
105      5796009   ...-....A........  5795994
105      14345     ...-G............  14360
105      481208    ...-G.....T...T..  481193
105      1839925   ...-C....A..C...   1839939
105      3507542   ...-G............  3507557
105      3820497   ...-G..A.A.......  3820482
105      5518891   ...-G.....C......  5518876
105      3546598   ...-G.........     3546586
105      482725    ...-G............  482740
105      411504    ..---............  411517
105      973506    ...-G............  973521
105      5400533   ...-G.........T..  5400548
105      5424270   ...-G.....C......  5424255
105      3726031   ...-TT...........  3726046
105      4497667   ...-G............  4497682
105      5565814   ...-G.......A...   5565800
105      3410378   ...-G.........T..  3410393
105      5364198   ...-G............  5364183
105      903527    ...-G..A.........  903512
                   \                
                   |                
                   G
105      928084    ...-..........A..  928099
105      2774834   ...-...A........   2774848
105      2967837   ...-G............  2967852
105      3012501   .A.-G...A........  3012516
105      5803141   ...-G............  5803126
105      6185228   ...-G............  6185213
105      5120436   ...-G......G.....  5120421
105      425451    ...-G..A......     425439
105      827891    ...-G............  827876
105      5556633   ...G.-...........  5556648
105      5628665   ...-G........G...  5628650
105      4980163   ...-.............  4980178
105      5869303   ...-CT....T......  5869318
105      5916957   ...-G..A.........  5916942
105      5861434   ...-G............  5861419
105      141063    ...-C............  141078
105      170508    ...-G...........   170522
105      3017810   ...-G............  3017825
105      3372614   ...-G.........T..  3372629
105      3388007   ...-G............  3388022
105      3705094   ...-G............  3705109
105      3881357   ...-G............  3881372
105      5730439   ...-G............  5730424
105      317202    T.---............  317189
105      424129    ...-G.........T..  424114
105      5514917   ...-G.......C...   5514903
105      998292    ...-G............  998277
105      2968254   ...-G............  2968239
105      2988685   ...-G............  2988670
105      3478605   ...-G..A.........  3478590
105      5157618   .A.-G............  5157603
105      5367580   ...-G............  5367565
105      5549381   ...-G.......C....  5549366
105      5985918   ...-G.......A....  5985933
105      2841264   ...-G...........   2841278
105      3621670   ...-G............  3621655
105      343411    ...-T............  343396
105      2666656   ...-G............  2666641
105      2956331   ...-G..A.........  2956316
105      3043416   ....               3043419
105      3474352   ...-G...A.G......  3474337
105      3515414   ...-G............  3515429
105      3579967   ...-G............  3579982
105      3704498   G..-G............  3704513
105      3807986   .C.-G............  3807971
105      3826633   ...G.-...........  3826648
105      5579444   ...-G............  5579459
105      5694919   ...-G............  5694904
105      5942995   ...-T............  5943010
105      2989961   G..-.............  2989946
105      3630728   ...-G............  3630713
105      77336     ...-G............  77321
105      873581    ...-G............  873566
105      1057863   GA.TG.........T..  1057847
105      1789584   ....-............  1789599
                   \                
                   |                
                   G
105      2641587   ...-G..A......T..  2641602
105      2938010   ...-.............  2937995
105      2995380   ...-G..A.........  2995395
105      3089454   .A.-G...A........  3089469
105      3577961   ...-G............  3577976
105      5465070   .A.-G............  5465055
105      5574671   ...-G...A...C....  5574686
105      5852179   .C.-G.......       5852189
105      5247760   ...-G............  5247775
105      1986936   ...-G............  1986951
105      946769    ...-G...........   946783
105      3509554   ...-G............  3509569
105      3685447   ...-G............  3685432
105      509917    ...-G..........    509930
105      632110    ...-G............  632125
105      663939    ...-G.........T..  663924
105      834502    ...-GG...........  834517
105      5214674   ...-G............  5214689
105      564716    ...-G............  564731
105      3728420   ...-G............  3728405
105      5279282   ...-G............  5279297
105      5435321   ...-G...........   5435307
105      243303    ...-G..A.........  243288
105      2985468   ...-G...T........  2985453
105      545980    ...-G..A.......    545993
105      1012454   ...-G.........T..  1012469
105      1115589   ...-G............  1115574
105      1957688   ...-G..A.........  1957703
105      2868163   ...-G............  2868178
105      3193968   ...-GG...........  3193953
105      3251063   ...-G...A........  3251078
105      3445104   ...-G.........     3445116
105      3567786   ...-G............  3567801
105      3637628   ...-G............  3637643
105      3704765   ...-G............  3704750
105      3731666   ...-G.....T......  3731651
105      4157018   ...-T......C.....  4157033
105      4173587   ...-G..A.........  4173572
105      5349697   ...-G............  5349682
105      5910335   ...-G............  5910350
105      455813    ...-G...........   455827
105      607589    .A.-G............  607604
105      1977533   ...-G............  1977518
105      2887489   ...-G............  2887474
105      3067875   ...-G............  3067890
105      2855      ...-G............  2870
105      207210    ...-G...A........  207195
105      416598    ...-G.........T..  416613
105      418650    ...-G............  418665
105      437676    ...-G............  437661
105      718615    ...-G............  718630
105      2924952   ...-G..A.........  2924967
105      2939561   ...-G............  2939576
105      2972259   ...-G............  2972274
105      2988252   ...-G............  2988267
105      3011647   ...-G............  3011632
105      3441983   ...-G............  3441968
105      3504010   ...-G............  3504025
105      881884    ...-G............  881899
105      885429    C..-GT..A........  885414
105      2821251   ...-G............  2821266
105      2992486   ...-G............  2992471
105      3481572   ...-............   3481558
105      3481798   ...-G............  3481813
105      3544809   ...-G............  3544824
105      3546163   ...G-............  3546148
105      3719838   ...-G............  3719823
105      4180768   ...-G...........   4180754
105      4667496   ...-.............  4667511
105      5235209   ...-G............  5235194
105      5536999   ...-G...A.....T..  5537014
105      5657937   ...-G....A..G....  5657952
105      5668862   ...-G............  5668877
105      5976368   ...-G............  5976353
105      6012211   ...-G............  6012226
105      6529821   T.---............  6529808
105      848669    ...-G............  848654
105      1006407   ...--G...........  1006421
105      1923723   ...-G..T.........  1923738
105      2016207   ...                2016205
105      3050879   ...-G............  3050894
105      3552655   ...-G............  3552670
105      5631891   ...--G...........  5631905
105      5985102   ...                5985104
105      145933    ...-G.........T..  145918
105      386596    ...-G.........A..  386581
105      678730    ...-G............  678715
                   \                
                   |                
                   G
105      835815    ...-G............  835830
105      2939241   .A.-G.G..........  2939226
105      3071399   ...-G............  3071414
105      3312814   ...-G............  3312829
105      3492278   ...-G............  3492263
105      3494806   ...-G..A.........  3494821
105      3509269   ...-G............  3509284
105      3816614   ...-G............  3816629
105      5371032   ...-G.........T..  5371017
105      5827511   ...-G........      5827500
105      5930387   ...-G............  5930372
105      3051896   ...-G............  3051881
105      3369475   ...-G.......A....  3369490
105      5523327   ...-G............  5523312
105      3459795   ...-.........      3459784
105      3620796   ...-G............  3620811
105      5672442   ...-G............  5672457
105      5877121   ...-G...A........  5877106
105      5606191   ...-G...A......    5606178
105      394426    ...-G.....G......  394411
105      2943703   ...-G............  2943718
105      3541129   ...                3541127
105      3621345   ..---............  3621358
105      2644134   ..CG.-..........   2644148
105      848296    ...-G............  848281
105      3567612   ...-G............  3567627
102      2637177   .AGT.............  2637161
102      491778    ...TG..A......T..  491762
102      1879741   GAATG............  1879757
102      1701283   ....G............  1701267
102      1736649   ....G............  1736665
102      4327536   GA.TC....AC.....   4327521
102      4678657   GACT...A.........  4678673
102      3273537   GAGC............   3273522
102      1794643   .AA.G.........     1794630
102      4278411   ..C.G............  4278427
102      7355374   G.G.G...AA....     7355361
102      565104    ....G............  565121
                              \     
                              |     
                              T
102      4287710   GAGCG............  4287726
102      1910117   ...G-............  1910102
                   \                
                   |                
                   G
102      5354269   ...G-............  5354284
                   \                
                   |                
                   G
102      802922    ...-G...A...G....  802937
                   \                
                   |                
                   G
102      1985570   ...-G............  1985585
                   \                
                   |                
                   G
102      85048     ....G.........T..  85064
102      2293485   ..                 2293486
102      1709206   ...-G.....G......  1709191
                   \                
                   |                
                   G
102      4743669   ....               4743672
                   \                
                   |                
                   G
102      6813117   ...GCT.......G...  6813101
                   \                
                   |                
                   G
102      871697    ...-G...AT.......  871712
                   \                
                   |                
                   G
102      4318050   ...-T.......C....  4318035
                   \                
                   |                
                   G
102      329912    ...-G.........T..  329927
                   \                
                   |                
                   G
102      4707123   ...-G............  4707108
102      420541    ...-G..A........   420555
102      2726052   ...-G..T.........  2726037
                   \                
                   |                
                   G
102      5993679   ...-G.....G......  5993694
102      828788    ...-G............  828803
102      6809953   ...T.............  6809969
102      1401028   ....G.......G....  1401044
102      4435433   GAG........C.....  4435449
102      5439090   T.C.C...T........  5439106
102      764016    ..GTG............  764032
102      7440893   ...-G............  7440878
102      209872    .                  209872
102      583783    ...G-............  583768
                   \                
                   |                
                   G
102      723729    G..-G............  723714
102      338925    ...-.............  338940
102      711147    ....G.....G......  711163
102      3671551   ...-G............  3671566
102      723603    ...-........G...   723589
                   \                
                   |                
                   G
102      6688138   ...-G............  6688153
102      4402420   ...-G.......G....  4402405
102      1363162   ...-G............  1363147
102      4480680   ...-G.......C....  4480665
102      4304526   ...-G............  4304511
102      756539    ...-G............  756524
102      1915327   ..                 1915328
102      1593752   ..-GG.....G......  1593767
102      65897     ...-G............  65912
102      136724    ...-G............  136739
102      744136    ...-G.........T..  744151
102      216706    ...-G..A.........  216721
102      6645955   ...-G............  6645940
102      1122075   ...-G..A.......    1122088
102      701382    ...-G............  701397
102      723854    G..-G............  723839
102      3375815   ...-G............  3375830
102      6818635   ...-G............  6818620
102      865150    ...-G............  865165
102      5509323   C..-G...........   5509309
102      69838     ...-G............  69823
102      123755    ...-G......A.....  123770
102      878409    ...-G..A........   878423
102      3755372   ...-G.....G.....   3755386
102      766661    ...-G............  766646
102      7367781   .C.-G.......C....  7367766
102      1819502   ...-G............  1819517
102      65019     ...-G............  65004
102      169334    ...-G............  169349
102      4333987   ...-G............  4333972
102      6979197   ...-G............  6979212
102      60385     .A.-G...A........  60370
102      1555336   ...-T.........     1555348
102      3480260   ...-G............  3480275
102      4340680   ...-G...A...G....  4340695
102      6372749   ...-G...........   6372763
102      20615     ...-G............  20630
102      260005    ...-G........T...  259990
102      1121676   G...T............  1121697
                       \            
                       |            
                   CAAAT
102      5577433   ...                5577435
102      5585570   ...                5585572
102      375677    ...-G..........    375690
102      5981846   ...-G...........   5981860
102      6336541   ...-G............  6336526
102      51475     ...-G............  51460
102      1120759   .A.-GT...........  1120774
102      3460548   ...-G....T.......  3460533
102      56009     ...-G............  55994
102      463666    ...-G......-.....  463652
102      3404359   ...-C.........     3404371
102      3428370   ...-G....C.......  3428385
102      3740373   ...-G.........     3740385
102      4625791   ...-.............  4625806
102      4621072   ...-.............  4621087
102      297856    .A.-G..A.........  297841
102      999566    ...-G.........G..  999581
102      1349269   ...-......G.G....  1349254
102      985259    .A.-G............  985274
102      7262399   ...-G............  7262384
102      7395465   ...-........C....  7395480
101      775864    .A...........C...  775848
101      4087368   ....G.......C....  4087384
101      482621    GTGTG............  482637
101      4049545   C...T...A..A.....  4049529
101      4129137   ..............T..  4129153
101      3959274   ....G.........T..  3959258
101      1950085   ....G...T........  1950102
                           \        
                           |        
                           A
101      3600706   GAGC............   3600691
101      4111677   ....GT..T.....G..  4111693
101      2735426   T...G..AC........  2735442
101      4975897   GA.TG...T........  4975913
101      3030591   .......            3030585
101      3830905   ..C.GT.......C...  3830921
101      3214469   ...-G........G...  3214484
                   \                
                   |                
                   G
101      74530     TAGGG.........T..  74546
101      393786    ....G.C.......     393799
101      4140200   ....G............  4140216
101      7637772   ...G-...........   7637786
                   \                
                   |                
                   G
101      6138916   ...-G............  6138931
                   \                
                   |                
                   G
101      440245    ...T-...........   440231
                   \                
                   |                
                   G
101      1537270   ...-G...A........  1537255
                   \                
                   |                
                   G
101      4027395   ...C-............  4027410
                   \                
                   |                
                   G
101      4362221   TA.G.-...........  4362206
101      4256726   ...-T............  4256741
                   \                
                   |                
                   G
101      3278527   ...-G..A.........  3278542
                   \                
                   |                
                   G
101      7852228   ...-G.A..........  7852213
101      7740667   ...-C......C.....  7740682
101      4207815   ...-G...........   4207829
101      1752715   GAGGG............  1752699
101      3248538   ....G......C..T..  3248554
101      3235464   G...G.........     3235451
101      7866095   .AGTG..A........   7866110
101      3433412   ...-G..A.........  3433396
                   \          \     
                   |          |     
                   C          T
101      3115393   ...G-...........   3115379
                   \                
                   |                
                   T
101      105161    ....GGC.T........  105177
101      3089778   ....G..-.........  3089763
101      2562459   ...-........G....  2562474
                   \                
                   |                
                   G
101      2827852   .A..G...C.....G..  2827836
101      4201298   ....G.C.A..C.....  4201282
101      4077525   .A.GTTG...T......  4077509
101      7061122   .A.GG..........    7061136
101      4135238   GC.TG............  4135254
101      3773896   ...G-............  3773881
                   \                
                   |                
                   G
101      6121071   ...-T............  6121056
101      3991091   ...-..........     3991103
101      6498948   ...-G.........     6498936
101      4235151   ...-GT.........    4235164
101      4327603   ...-G............  4327618
101      4305038   ...-.............  4305053
101      7039761   ...-.............  7039746
101      7438712   ....G....A...      7438724
101      2845277   ....G............  2845293
101      2868185   ...-G...A....G...  2868170
101      4327235   ..-CG............  4327220
101      4838235   ...-G.....C......  4838220
101      4373333   ...G-............  4373318
                   \                
                   |                
                   G
101      2762107   ...T.-....G......  2762092
101      7856354   ...-G.G.......T..  7856369
101      953022    ....G..-......T..  953037
101      6987227   .C.-G...........   6987213
101      4143315   ...-G............  4143330
101      7736448   ...-G...A........  7736463
101      387332    ...-G............  387347
101      430831    ...-G............  430846
101      2764794   ...-G..A.A.......  2764809
101      187574    ...-G....T.......  187589
101      374263    ...-G.......C....  374278
101      816678    ...-G.........T..  816693
101      4073030   ...-C...A........  4073015
101      4082488   ...-G.......C...   4082502
101      7800615   ...-G...A........  7800600
101      1190117   ...-G............  1190132
101      6924651   ...-G.........     6924639
101      252904    ...-G............  252889
101      7878133   ...-G............  7878148
101      4110164   ...-T............  4110179
101      7012526   ...-G............  7012541
101      210430    ...-G............  210415
101      3459252   ...                3459250
101      3755453   ...-G............  3755468
101      3753589   ...-G............  3753604
101      191489    ...-G.....G......  191504
101      351532    ...-G............  351547
101      3754811   ...-G...A........  3754826
101      3764332   ...-G.........T..  3764317
101      7089776   ...-G..A.........  7089791
101      7329122   ...-G............  7329137
101      222798    ...-G............  222783
101      2812416   .A.-G...T........  2812401
101      4154793   ...-G............  4154778
101      4980554   ...-G..A.........  4980539
101      7600973   ...-G............  7600988
101      3738655   ...-.........G...  3738670
101      4166107   ...-G..A.........  4166092
101      5742920   .A.-G............  5742905
101      4315361   ...-G............  4315376
101      6818302   ...-G............  6818317
101      7890324   ...-G.......G....  7890309
101      376857    ...-....A........  376842
101      1057579   ...-G............  1057594
101      3117707   ...-G............  3117692
101      4128883   ...-G.G..........  4128898
101      5468258   ...-G............  5468243
101      7052801   ...-G............  7052786
101      205693    ...-G..A.........  205678
101      997312    ...-G.....C...T..  997327
101      3009411   ...-G..A.........  3009396
101      3312085   ..-GG............  3312100
101      3426515   ...-G............  3426530
101      3926193   ...-G.....G......  3926178
101      4283871   ...-G............  4283886
101      7135440   ...-G.....G......  7135425
101      7870912   ...-G........G...  7870927
101      6300247   ..                 6300248
101      4226711   ...-G............  4226696
101      319902    .A.-G.........     319914
101      390589    ...-G....A......   390603
101      2929277   ...-G..A.........  2929262
101      3262617   ...-T....A.......  3262602
101      4338870   ...-G............  4338885
101      6934674   ...-G.....C......  6934689
101      3471162   ...-G............  3471147
101      7912470   ...-G............  7912485
101      248451    ...-G............  248466
101      525509    ...-G.........T..  525524
101      2947994   ...-G...A........  2947979
101      2957496   ...--............  2957482
101      4182001   .A.-G............  4181986
101      4232501   ...-G............  4232486
101      4348459   ...-.............  4348444
101      4534609   ...-G.G..........  4534624
101      6815263   ...-G............  6815248
101      7147131   .A.-G............  7147146
101      3729118   ...-G...........   3729132
101      3474834   ...-G............  3474819
101      6037590   ...-G..........    6037577
101      2555027   ...-G.........T..  2555012
101      3011686   ...-G............  3011701
101      3184301   ...-G............  3184316
101      373319    ...-G...........   373305
101      2039302   ..-C.............  2039287
101      4191077   ...-G.....G......  4191062
                   \                
                   |                
                   G
101      164903    ...-G............  164918
101      422992    .A.-G............  422977
101      1882408   .A.-G............  1882393
101      2552353   ...-G.....G......  2552338
101      2771199   ...-G............  2771184
101      2800202   ...-G............  2800187
101      3122468   .A.-G............  3122483
101      3217156   ...-G....C.......  3217171
101      3375611   ...-G............  3375596
101      3652524   ...-G..........    3652537
101      3802111   ...-G............  3802096
101      4112200   ...-G............  4112185
101      4792511   ...-G............  4792496
101      6519755   ...-G...A.....T..  6519770
101      6721427   ...-G............  6721412
101      6884376   G..-G............  6884361
101      7264727   ...-G............  7264712
101      547311    ...-G............  547326
101      3116873   ...-.G...........  3116858
101      4100972   ...-G............  4100987
101      4408443   ...-G............  4408428
101      6978147   ...-G....A.......  6978162
101      7581195   ...-G............  7581180
101      7908127   ...-G...........   7908141
101      2994518   ...-G....C....A..  2994503
101      3249436   -.GTG............  3249451
101      4335622   ...-G.....G......  4335637
101      4547625   ...-G.....T..G...  4547640
101      4813511   ...                4813509
101      265713    ...-G.G..........  265728
101      341798    ...-G..A......T..  341783
101      404468    ...-G............  404453
101      574069    ...-G............  574054
101      1498710   ...-G.........T..  1498725
101      1667599   ...-G............  1667584
101      2499763   ...-G..A.........  2499748
101      3601922   ...-G.CA.........  3601937
101      3695562   ...-G............  3695547
101      4212422   ...-G............  4212407
101      4236271   ...-G............  4236286
101      4267449   ...-G..A.........  4267464
101      7317634   ...-G...A........  7317649
101      7325440   G..-G............  7325455
101      7637007   ...-GT........T..  7636992
101      4270701   ...-G...A........  4270686
101      5513488   ...-G.........T..  5513503
101      4967612   ...-G...A........  4967597
101      775063    ...-G............  775048
101      3847683   ...-G............  3847668
101      4204292   ...-G.....T......  4204277
101      475490    ...-G............  475505
101      4071178   ...-G............  4071193
101      6811659   .                  6811659
101      792224    ...-G............  792209
101      4952979   ..-C.............  4952994
101      3107411   .T.TG............  3107395
98       2382163   G..TG....T.......  2382147
98       7426982   ...GG.........     7426995
98       2063751   .ACTG............  2063767
98       8214618   GAATG...........   8214603
98       7409608   G.GTG............  7409592
98       7475724   ...-......G......  7475739
                   \                
                   |                
                   G
98       1718394   ...G-...........   1718408
                   \                
                   |                
                   G
98       6803856   ...G-............  6803841
                   \                
                   |                
                   G
98       7433240   ....-............  7433225
                   \                
                   |                
                   G
98       3351504   ...-.....C....T..  3351489
98       2885431   ..AGC...........   2885415
                        \           
                        |           
                        G
98       3770827   ...-.......        3770818
98       2392304   ...-....A........  2392319
98       7037268   ....G..A....       7037279
98       7558111   GAATG...A........  7558127
98       2942962   ...-G.......A....  2942947
                   \                
                   |                
                   G
98       7475226   .....-...........  7475211
98       7478090   ...TC.A..A.......  7478106
98       8096646   ...-C....A....     8096634
                   \                
                   |                
                   G
98       7441006   ...-C.........T..  7440991
98       7033192   ...-.....A.......  7033177
98       4331611   .A.-G.....G.G....  4331626
98       6999360   ...-G.........T..  6999375
                   \                
                   |                
                   G
98       3265207   ...-G............  3265222
98       1976738   ...-.............  1976723
98       954547    ...-.........C...  954532
98       3007794   ...-G...........   3007808
98       3993408   .A.-G..A..G......  3993423
98       4058417   ...-.....A...      4058406
98       6983298   ...-.............  6983313
98       7522767   ...-.............  7522782
98       7331114   ...-G............  7331129
98       7321986   ...-G............  7321971
98       7356752   ...-G......C.C...  7356767
98       3909086   ...-G.......A....  3909101
98       7234176   ...-G............  7234161
98       7592420   ...-G.........T..  7592405
98       2920732   ...                2920734
98       7532232   ...-G............  7532217
98       2919639   ...-G............  2919624
98       2467069   ..-.G............  2467084
98       4151973   .-.TG............  4151958
98       5300560   T.-.GA...........  5300575
98       8122297   .-.TG...........   8122311
98       4952885   ...-G...........   4952899
98       3171304   TA.-G.....G......  3171289
98       7242053   ...-G............  7242068
98       2547720   .A.-.............  2547735
98       8029326   ...-G............  8029311
98       1423245   ...-G...A........  1423260
98       7542160   ...-G............  7542175
98       7511600   .A.-T......C...    7511587
98       5379528   ...-G............  5379513
98       8084572   ...-G............  8084557
98       8019743   ...-C............  8019758
98       2312858   ...-G............  2312843
98       2561339   ...-G........G...  2561354
98       7510527   ...-G............  7510542
98       4135646   ...-G...........   4135660
98       8201564   G.--G............  8201578
98       7476421   ...-G..A.........  7476406
98       2755766   ...-G............  2755781
98       4917685   ...-G............  4917700
98       5732206   .A.-.T...........  5732191
98       6115139   ...-G............  6115124
98       7236240   ...-G..A......A..  7236255
98       7133130   .A.-G.G..........  7133145
98       2452025   ...-G............  2452040
98       1821636   ...-T............  1821651
98       3130076   ...-.....A....G..  3130091
98       6664582   ...-G..A.....      6664571
98       2439099   ...-C............  2439084
98       2629300   ...-G.........T..  2629285
98       2771770   ...-G............  2771785
98       6728300   ...-.G...........  6728285
98       7127280   ...-G........G...  7127265
98       7237928   .A.-GT...........  7237943
98       7502355   ...-G............  7502340
98       6990992   ...-G............  6990977
98       592078    .A.-G...A....G...  592063
98       1694511   ...-.............  1694496
98       2099041   ...-G............  2099056
98       2610342   .T.T.......C....   2610357
98       3186575   ...-G..A.........  3186590
98       3250538   ...-G............  3250523
98       3325944   ...-G............  3325959
98       3550377   ...-G...........   3550391
98       5329604   ...-G............  5329589
98       6966474   ...-G............  6966459
98       7726339   ...-G............  7726354
98       8033959   ...-.............  8033944
98       2481484   ...-G............  2481499
98       2929157   ...-G.....G.....   2929171
98       3964719   ...-GG...........  3964734
98       4634840   ...-G............  4634855
98       6786163   ...-G............  6786148
98       7231653   ...-G..A.........  7231638
98       1929366   ...-G............  1929381
98       7417967   ...-G..........    7417954
98       8078692   GAGC.............  8078676
98       2030842   ...-G............  2030827
98       2844388   ..-....A....G....  2844373
98       3308777   GACTG............  3308793
98       4943167   G..--............  4943181
98       6691307   ...-G.........T..  6691292
98       7474548   .A.-G......G..T..  7474563
98       7496941   ...-G.....G......  7496926
98       7983218   ...-G............  7983203
98       8181226   ...-G............  8181241
98       676691    ...-G...........   676705
98       6812482   ...-G............  6812467
98       5442594   ...-G............  5442579
98       5868040   ...-G...........   5868054
98       4870108   ...-G............  4870093
98       7196069   ...-G........C..   7196055
98       2467819   ...-.........G...  2467834
89       5606575   ....G............  5606591
89       9140352   ...TG...A...A....  9140336
89       862537    ....GG....G...T..  862553
89       2945133   ....G....A.......  2945117
89       5345767   CA..G............  5345751
89       6300307   GAAC............   6300322
89       2685713   ....G..A..         2685704
89       3200243   ....G............  3200259
89       4137147   ....G............  4137163
89       5564150   .ACTG............  5564134
89       5709264   .A..G...A...G....  5709248
89       6027617   GAATG........T...  6027633
89       3539384   .AGGCT...........  3539400
89       4833084   GAATG............  4833100
89       5639588   ...GG..A...C.....  5639604
89       6320767   GAATG............  6320783
89       7611983   GAATT............  7611967
89       8059322   GACTG............  8059338
89       5770745   ....G............  5770729
89       8443339   ....G.......G...   8443324
89       5033723   ....G...........   5033738
89       8057445   GA.GC............  8057429
89       6169308   G..TGACA........   6169323
89       3962697   ....G...A...C....  3962713
89       8780297   .AGTG............  8780313
89       8882668   G.GTT............  8882684
89       9056925   GAG.G....T.....    9056911
89       2620810   GCGT.............  2620794
89       5694912   ...-G..A...C.....  5694897
89       4428542   GC..G......C.G...  4428526
89       8185157   ...GG......C..T..  8185173
89       4949057   ....G...A........  4949041
89       8316858   ....G............  8316842
89       5605121   ...-G...A........  5605136
                   \                
                   |                
                   G
89       5687594   ....G........C...  5687610
89       5014930   ...-G..A...C.....  5014945
                   \                
                   |                
                   G
89       6626089   ...C.....          6626097
89       3963715   GAGCG.........T..  3963731
89       8104869   GAGGG...........   8104854
89       6399961   ....G............  6399945
89       5632966   ..C.G....A...G...  5632950
89       6425141   ..C.GT.T.........  6425125
89       4606358   .................  4606374
89       6747228   GAAT..A..........  6747244
89       6467485   .A..G........      6467497
89       5928186   ....G...C....      5928198
89       6587489   ....G......        6587479
89       5759095   ..GTG............  5759078
                     \              
                     |              
                     A
89       5769442   ...-GT...........  5769457
89       2499740   ...-G............  2499755
                   \                
                   |                
                   G
89       5676263   ...-....A........  5676248
                   \                
                   |                
                   T
89       4505868   ...G-............  4505883
                   \                
                   |                
                   G
89       5352104   ...G-............  5352089
                   \                
                   |                
                   G
89       6815578   ...-G.........G..  6815593
                   \                
                   |                
                   G
89       2894019   ...-G...A.......   2894033
                   \                
                   |                
                   G
89       4088992   ...G-............  4089007
                   \                
                   |                
                   G
89       7005724   ...-GG...........  7005739
                   \                
                   |                
                   G
89       4565590   ...G-............  4565575
                   \                
                   |                
                   C
89       5803937   ...-G...A........  5803922
                   \                
                   |                
                   G
89       5849010   ....G-...........  5848995
                   \                
                   |                
                   C
89       5874001   ...-G...T........  5874016
                   \                
                   |                
                   G
89       3579278   .CGT...A.........  3579294
89       4905987   ...G-...........   4905973
                   \                
                   |                
                   G
89       5016207   ...-C...A.......   5016221
                   \                
                   |                
                   G
89       4037782   ...-G............  4037797
                   \                
                   |                
                   G
89       7919017   ...-.............  7919032
                   \                
                   |                
                   G
89       9042269   ...-T.....G......  9042254
                   \                
                   |                
                   G
89       9007972   ...-G.......G....  9007987
                   \                
                   |                
                   C
89       6496002   ....G........      6496014
89       4435242   ...-G.........T..  4435227
89       4485444   ...-.............  4485459
89       3344998   ...-T.........T..  3345013
89       6190490   ...-G............  6190475
89       6576789   ...-G............  6576804
89       6875404   ...-G............  6875419
89       5668376   ...G-............  5668391
                   \                
                   |                
                   G
89       3921526   ..A.GT..T........  3921509
                       \            
                       |            
                       T
89       8201689   ..-CG............  8201674
89       7265926   ...-G............  7265941
89       7084312   ...-........C....  7084327
89       5536312   .ACTG.........T..  5536328
89       6552644   ...-G.......G....  6552659
89       4064504   ...-G...A..C.....  4064519
89       5792070   ...-C.........T..  5792085
89       6994576   ....-............  6994591
                   \                
                   |                
                   G
89       6562647   ...G-............  6562632
                   \                
                   |                
                   G
89       3931164   ...-G...A.......   3931178
                   \                
                   |                
                   G
89       6595567   ...-G..A.....G...  6595582
                   \                
                   |                
                   C
89       8865473   ...-..........T..  8865488
                   \                
                   |                
                   G
89       8035388   ....-............  8035373
                   \                
                   |                
                   G
89       7624466   .AGTG..A.........  7624482
89       7054468   ...C.A...A.....    7054454
89       7328342   ...-G....C.......  7328357
89       6553832   ...-G............  6553847
89       3951452   ....G....CT...T..  3951436
89       3951111   ...-G..A.........  3951096
89       5996137   G..-G.........     5996149
89       610876    ....G..AA....G...  610860
                   \                
                   |                
                   CCCC
89       5788152   ...-G.........T..  5788167
89       4003179   .C..G............  4003195
89       4304378   ...TG........C...  4304394
89       6576893   ...-G.........T..  6576908
                   \                
                   |                
                   G
89       4501371   GTGC....A........  4501355
89       6482988   ....T............  6483004
89       6639798   ...-..........T..  6639783
89       5795458   ...-G............  5795473
89       6696929   ...-G............  6696944
89       5725167   ...-G............  5725182
89       2862898   ...-G.........T..  2862883
89       4100242   ...-G............  4100257
89       4288045   ...-G............  4288030
89       6462408   ...-G............  6462393
89       5638607   ...-G..A.C.......  5638622
89       5842480   ...-G..A....G....  5842465
89       6762885   T..-GT...........  6762900
89       8356761   ...-G....C.......  8356776
89       6575967   ...-G............  6575982
89       6531382   ...-.............  6531366
                              \     
                              |     
                              C
89       5534452   G..-G............  5534467
89       5964926   ...-G.....G.G....  5964941
89       6608497   .....-.........    6608484
89       5733602   ...-G...A.....     5733614
89       5645767   ...-G............  5645752
89       4509578   ...-T............  4509563
89       8667317   .A.-G............  8667302
89       5773858   ...-G............  5773843
89       5929897   ...-G....A.......  5929882
89       5671959   ...-.............  5671944
89       3199644   ...-G............  3199659
89       6548370   ...-G............  6548355
89       5705715   ...-G.....G......  5705700
89       6173146   ...-G............  6173131
89       4260140   ...-G............  4260125
89       159575    ..-C....A...A....  159590
89       4245350   ...-G............  4245365
89       4358294   ...-G............  4358279
89       4542644   ...-G.......C....  4542659
89       621484    ...-G............  621469
89       4413778   ...-G.....G...T..  4413763
89       5589692   ...-.............  5589677
89       5867838   ...-G........C...  5867853
89       5869305   ...-G............  5869320
89       6138503   ...-G........C...  6138488
89       8519884   ...-G...C........  8519899
89       592202    ...-G.........     592214
89       1259611   ...-G.......A....  1259596
89       6562019   ...-G............  6562034
89       6627720   ...-G...A.......   6627734
89       4332401   ...-G............  4332386
89       6560717   ...-G..A.......    6560730
89       6745924   ...-G............  6745939
89       9159034   ...-G......C..T..  9159049
89       4341451   .C.-G.......       4341461
89       4454023   ...-G........      4454012
89       5920152   ...-G...........   5920138
89       6486369   G..-G.......C....  6486354
89       6646172   ...-GT...........  6646157
89       4474197   ...-G............  4474182
89       5723274   ...-G..........    5723261
89       5783541   ...-G.......G....  5783556
89       6626843   ...-G............  6626858
89       1287564   ...-G............  1287549
89       6665352   ...-G............  6665337
89       6748451   ...-TT...........  6748466
89       6195197   ...-G...........   6195211
89       587588    ...-C............  587603
89       4561661   ...-GT...........  4561676
89       6819566   ...-G............  6819551
89       1282986   ...-G...........   1283000
89       2010149   ...-G.........T..  2010164
89       4117490   ..-.G..........    4117503
89       4340865   ...-.........      4340854
89       5741757   ...-G............  5741772
89       5860998   .C.-G............  5861013
89       6105893   ...-G............  6105878
89       6156836   ...-T............  6156851
89       6110302   ...-G...........   6110288
89       599209    .A.-G............  599224
89       3309564   ...-G....T.......  3309549
89       4316739   ...-G............  4316724
89       5845122   ...-G............  5845107
89       6464560   ...-GT...........  6464545
89       6597204   ...-G.......G....  6597189
89       8312281   ...-G............  8312266
89       9124891   ...-G....A.......  9124906
89       879177    ...-G............  879192
89       6586087   C..G.-...........  6586072
89       6333565   ...-G............  6333580
89       8466154   ...-G............  8466169
                   \                
                   |                
                   G
89       1681935   ...                1681937
89       5849608   ...-G....A.......  5849623
89       4057088   ...-G............  4057073
89       4398669   ...-.............  4398684
89       88738     ...-G............  88753
89       4377440   ...-G.........T..  4377455
89       5335190   ...-G............  5335175
89       5558310   ...-G............  5558295
89       5564930   ...-G............  5564945
89       5844538   ...-G............  5844553
89       5893405   ...-G............  5893420
89       6045948   ...-G............  6045933
89       6103052   ...-G............  6103037
89       6201172   ...-.............  6201187
89       6453843   .A.-..A.......T..  6453828
89       6748808   ...-G............  6748823
89       6759939   ...-G............  6759924
89       8024171   ...-G...........   8024185
89       8641596   ...-......G...T..  8641581
89       5207251   ...-G............  5207236
89       5404727   ...                5404729
89       5916645   ...                5916647
89       523064    ...-G............  523049
89       1458725   ...-G............  1458740
89       4384116   ...-G.A..........  4384131
89       4436564   ...-G............  4436549
89       4543534   ...-G............  4543519
89       5331402   ...-T............  5331387
89       5686865   .C.-G............  5686880
89       6160933   ...-G............  6160948
89       6473864   ...-G............  6473849
89       6543694   ...-G............  6543679
89       6776780   ...-G.......G....  6776795
89       5150787   ...-G...........   5150801
89       6237662   ...-G............  6237647
89       582344    ...-G............  582359
89       1749880   ...-G............  1749865
89       2593665   ...-G............  2593650
89       4317028   ...-G............  4317013
89       4320708   ...-G............  4320723
89       4465392   ...-.....T.C.....  4465377
89       5449598   ...-G...A........  5449583
89       5685164   G.GT.G...........  5685148
89       5789446   ...-G.........A..  5789431
89       5858974   ...-G........T...  5858989
89       5924437   ...-G............  5924422
89       5932490   ...-G......C..G..  5932505
89       6156293   ...-G............  6156308
89       6451416   ...-G..A......T..  6451401
89       6460774   ...-G..A.........  6460789
89       6501658   ...-G............  6501673
89       8227578   ...-G............  8227563
89       4656169   ...-G.A.........   4656183
89       6502977   ...-G...........   6502963
89       6540784   ...-G....C.......  6540799
89       6694324   ...-G........      6694335
89       585859    ...-.....T....     585871
89       941583    ...-GT...........  941568
89       1344340   T..-G............  1344325
89       1383369   ...-G............  1383384
89       1385217   ...-G............  1385232
89       1540660   ...-G............  1540675
89       2230723   ...-G.........T..  2230708
89       3283736   ...-G............  3283721
89       4026474   ...-C............  4026489
89       4298661   ...-G............  4298646
89       4469619   ...-G............  4469604
89       4470295   ...-G.....G......  4470310
89       4545915   ...-G..A.........  4545930
89       4926748   ...-G.........T..  4926733
89       5606744   ...-G............  5606759
89       5643462   ...-G............  5643447
89       5814919   G..-G............  5814904
89       5842748   ...-G....A.......  5842763
89       5858220   ...-G............  5858235
89       5887315   ...-G............  5887330
89       6483728   ...-G............  6483743
89       6555376   ...-GT...........  6555391
89       6639993   ...-GT...........  6640008
89       6861476   ...-G........G...  6861461
89       8025110   ...-G.GA.........  8025125
89       3405646   ...-G............  3405661
89       4438182   ...-G............  4438197
89       1056346   .-.TG............  1056331
89       5473380   ...-G............  5473365
89       5754088   ...-G............  5754103
89       120775    ...-G............  120760
89       771633    ...-.............  771618
89       2597557   ...-.............  2597542
89       3422619   ...-G............  3422604
89       5280101   .-..G............  5280086
89       5676611   ...-G............  5676596
89       5693674   ...-G............  5693659
89       5727718   G..-T............  5727703
89       6354907   ...-G............  6354892
89       6466560   ...-G............  6466545
89       6564418   ...-G............  6564433
89       8238197   ...-G............  8238212
89       603594    ...-G.......G....  603609
89       931656    ...-G....A.......  931641
89       1232021   ...-G............  1232036
89       4552744   ...-G............  4552729
89       5455317   ...-G.....G......  5455332
89       5775160   G..-G.........T..  5775175
89       6552978   ...-G............  6552993
89       4507145   .C.-G.......G....  4507130
89       5480400   G.GTG............  5480416
89       5797362   ...-G.........T..  5797347
89       6565376   ...-G............  6565361
89       2099780   .C.-G............  2099765
89       2385202   ...-G............  2385217
89       2542954   ...-G............  2542969
89       3823600   ...-G............  3823615
89       4431801   ...-G............  4431816
89       4502751   ...-G............  4502766
89       5378177   .A.-G............  5378162
89       5428565   ...-G.........T..  5428550
89       5448024   ...-G............  5448009
89       5458041   ...-G............  5458056
89       5461799   ...-G..A.........  5461814
89       5521718   ...-G............  5521733
89       5547531   ...-G............  5547516
89       5581442   ...-G............  5581457
89       5610399   ...-G............  5610384
89       5757530   ...-G............  5757545
89       5844096   ...-G.......G....  5844081
89       5953671   ...-G............  5953686
89       6069515   ...-G............  6069500
89       6195707   ...-G..T.........  6195722
89       6320207   ...-G.......C....  6320192
89       6534358   ...-G............  6534343
89       6593481   ...-.............  6593496
89       6612172   ...-G............  6612187
89       6640341   ...-C....A..C....  6640326
89       8202759   ...-GT...........  8202774
89       8551580   ...-G............  8551595
89       8848073   ...-C............  8848088
89       4121626   .C.-G.......G....  4121611
89       4328829   ...-G...........   4328815
89       4365921   ...-G...........   4365935
89       4963947   ...-G............  4963932
89       5449989   ...-G............  5450004
89       5726440   ...-G............  5726455
89       5997372   ...-G........      5997361
89       6597730   ...-G........C..   6597716
89       6630544   ...-G............  6630559
89       570349    ...-G............  570364
89       2185658   ...-G............  2185673
89       2612818   ...-G......A.....  2612803
89       3068279   ...-T............  3068264
89       4251540   ...-G.........T..  4251525
89       4288832   ...-G............  4288817
89       4310147   ...-G......A.....  4310162
89       4322492   ..--G............  4322506
89       4471695   ..-CG.......       4471705
89       5505240   ...-G............  5505255
89       5579161   ...-G.......G....  5579146
89       5674377   ...-G............  5674362
89       5716696   ...-T.........T..  5716711
89       5911432   ...-G............  5911447
89       5947357   ...-G...A........  5947342
89       6032390   ...-G............  6032405
89       6271988   ...-G............  6272003
89       6463490   ...-G............  6463475
89       6515528   ...-G...........   6515514
89       6526751   ...-G...CA.......  6526736
89       6573358   ...-G............  6573373
89       6687960   ...-G...T........  6687945
89       6801728   ...-G..A.C.......  6801743
89       8697107   G..-G............  8697122
89       291531    ...-G............  291516
89       568506    ...-G............  568521
89       964970    ..-CG...........   964956
89       1140530   ...-C...........   1140516
89       1662283   ...-G............  1662298
89       3431730   ...-G...........   3431716
89       4148242   ...-G............  4148257
89       4773596   ...-G........G..   4773582
89       5022908   ...-G....T.......  5022893
89       5472033   ...-G.....G......  5472018
89       5695033   ...-C.C.......     5695021
89       5710632   ...-G............  5710647
89       5712905   ...-GT...........  5712920
89       5773345   ...-G............  5773360
89       5823513   ...-G............  5823498
89       6351404   ...-............   6351390
89       6497011   ...-G............  6496996
89       6545109   ...-G.......C....  6545094
89       6557203   ...-.............  6557218
89       6580980   ...-G.......       6580990
89       6633923   ...-G.....G......  6633908
89       6678443   ...-G.........G..  6678428
89       6698543   ...-G...........   6698529
89       284522    ...-G...........   284536
89       1770957   ...-G...........   1770971
89       4477013   ...-G............  4477028
89       5703162   ...-G............  5703147
89       5804618   ...-G............  5804602
                              \     
                              |     
                              T
89       5823897   ...                5823895
89       5929010   ...                5929008
89       6299481   ...-............   6299467
89       6604843   ...                6604841
89       6637360   ...-G............  6637375
89       8505907   ...-G.........T..  8505892
89       848803    ...-G..T......     848815
89       946729    ...-G............  946714
89       1165087   ...-G.........T..  1165102
89       1256584   ...-G............  1256569
89       1396534   ...-G............  1396519
89       3322692   G.GTG............  3322676
89       4118114   ...                4118112
89       4258760   ...-G............  4258745
89       4301046   ...-G............  4301061
89       4320829   ...-G............  4320844
89       4376025   ...-G...A........  4376040
89       4582886   ...-G............  4582871
89       4590455   ...-G............  4590470
89       4632536   ...-G....T.......  4632521
89       5377656   .A.-G....A....T..  5377671
89       5519594   ...-..........     5519606
89       5669407   ...-G.......G....  5669392
89       5723551   ...-G.....T..G...  5723566
89       5749998   ...-G.......G....  5749983
89       5771839   ...-G............  5771824
89       5925944   ...-G............  5925959
89       5980159   ...-G.........     5980147
89       6172193   ...-G.....T......  6172178
89       6252237   ...-G.........T..  6252222
89       6288644   ...-G........T...  6288629
89       6377801   ...-G............  6377786
89       6378009   ...-G............  6378024
89       6494360   ...-...A...G.....  6494375
89       6522663   ...-..........T..  6522678
89       6603012   G..-G............  6602997
89       6735293   ...-G.........     6735305
89       6338982   ...-G............  6338967
89       6471806   ...-GT...........  6471791
89       3253410   .-.TG............  3253395
89       6527310   ...-G............  6527295
89       8472801   ...-G............  8472786
89       5506113   ...-G............  5506128
                   \                
                   |                
                   G
89       4143231   G...G............  4143247
89       4310712   ..-.G...........   4310698
89       5995186   G..-........G....  5995171
89       6416113   ...-G............  6416098
89       6507078   ...-G............  6507093
89       4414330   ...-G............  4414315
89       243742    ...-G.........T..  243757
89       3021318   ...-G...A........  3021303
89       5160035   .A.-G............  5160050
89       5925529   ...-T............  5925514
89       4411166   ...-G............  4411151
89       5624266   ...-G............  5624281
89       4139072   .-CGG............  4139057
89       3893287   ...-G............  3893272
89       4483468   ...-G............  4483453
89       4570171   .                  4570171
89       6671692   .A.-G............  6671677
89       8205285   ..-GG.........T..  8205270
89       4582302   ...-G....A.......  4582317
66       2729900   ....GA...........  2729916
66       12140353  ....G.....G...T..  12140369
66       219688    ....C....A.......  219704
66       1378833   CAAT.............  1378817
66       4449445   GAG.G............  4449461
66       2164863   G.GTG.........T..  2164847
66       3929485   ....G............  3929469
66       4026976   CAGC.............  4026992
66       2691549   ....G............  2691565
66       2526186   .A..G............  2526170
66       5010567   ....G...........   5010552
66       2284282   G.GTG............  2284266
66       979116    ....GT....C......  979100
66       259901    ....G............  259917
66       5994734   .A..G............  5994750
66       631733    GA.TG.........T..  631717
66       3819643   GAATG........G..   3819658
66       1865732   ....G............  1865716
66       6644754   .AGTG.......       6644743
66       4393657   GC.TG........T...  4393641
66       46585     ....GT...........  46569
66       4485501   ....G............  4485485
66       4676249   GC.T........C....  4676265
66       346644    .A.TT............  346628
66       13076527  .A..G....A.......  13076543
66       506944    GAGGG............  506960
66       1004211   .AGTG...T........  1004227
66       2154412   GA.TG.A......G...  2154396
66       4379751   .AGCG............  4379767
66       9250311   GAG..............  9250295
66       11669629  ....G............  11669613
66       431104    GAGGG.........T..  431120
66       3247950   GAATG............  3247966
66       7535236   GAATG............  7535252
66       9929770   CAATG............  9929786
66       443233    GAATG............  443217
66       1558068   ....G............  1558052
66       2349922   ..CTG.........T..  2349938
66       2709777   GAGGG....A.......  2709793
66       2823150   ..A.G............  2823166
66       3543504   G.GTT............  3543488
66       3753162   ..C.G...CC.......  3753146
66       3812126   GAGC.............  3812142
66       6124170   .C..G.........T..  6124154
66       7557900   GAATG............  7557884
66       7734014   G.ATG....A.......  7734030
66       8905397   ...GG...A.....T..  8905413
66       9277861   GAG.G.........G..  9277845
66       9440186   GAG.G..A.........  9440202
66       12529155  ....G............  12529171
66       5164670   ....T...........   5164685
66       1541481   .AA....A........   1541496
66       903355    .A..G..AA.......   903340
66       4559873   ..G.G...A.......   4559858
66       2104355   GAGCG...........   2104370
66       6290953   G.GTG............  6290969
66       2433231   CAGC............   2433246
66       9004019   GA.T............   9004034
66       4617071   ....G...           4617078
66       12758859  ...GG............  12758843
66       2692869   GA.TG.....G...G..  2692853
66       3705946   ....G...........   3705961
66       8944862   .AGTT.....C....    8944848
66       360947    ....T...........   360962
66       1750425   .A..G..-.........  1750440
66       845164    GAG.GA...........  845180
66       1990084   G.GTG...........   1990069
66       6175920   .AATG.........T..  6175904
66       12354679  .............      12354667
66       2742969   .AGG.A...A......   2742954
66       8618559   ...-G....A......   8618545
66       7968997   ....G......C..     7969010
66       161646    ...-G.........T..  161631
66       908464    .AGTG........      908452
66       1126867   ...-G............  1126852
66       2428959   ...-T.......C....  2428944
66       2881718   GACTG.........     2881731
66       7589365   G..TG..A......T..  7589381
66       4634911   GAAT..C......G...  4634895
66       523481    ....G.CA...C...    523467
66       7771514   .....ACA.........  7771530
66       353031    C.A.G......C.....  353047
66       1451046   ..C.G.......       1451057
66       12879542  T......A......T..  12879526
66       5383248   .A..G............  5383232
66       5473823   ..GTG............  5473807
66       4951137   ...C-............  4951122
                   \                
                   |                
                   G
66       2789633   ...-G............  2789648
                   \                
                   |                
                   G
66       4465643   ...-G....A.......  4465628
                   \                
                   |                
                   G
66       1593814   ....-...........   1593800
                   \                
                   |                
                   G
66       2642062   ....-...........   2642076
                   \                
                   |                
                   G
66       3319663   ...-G........G..   3319649
                   \                
                   |                
                   G
66       477945    GTGT.......A..     477958
66       3317781   ...G-............  3317766
                   \                
                   |                
                   C
66       4602909   ...G-............  4602894
                   \                
                   |                
                   G
66       243385    ....G............  243369
66       2876579   ....G...........   2876594
66       1410344   ...G-...........   1410358
                   \                
                   |                
                   G
66       952576    ...-G..A......     952588
                   \                
                   |                
                   G
66       823826    ...-......TC.....  823811
                   \                
                   |                
                   GG
66       669105    ...GG...A.G......  669121
66       75159     ..........G......  75143
66       1999958   GAG..............  1999974
66       5707277   GAGCG............  5707293
66       459302    .-..G...A........  459317
66       331721    ....               331724
66       12750217  .T..               12750220
66       13017767  ....               13017770
66       12944256  ....G............  12944272
66       2508621   .A.-G...A.T......  2508606
66       4880149   ...-G............  4880134
66       457238    .-C...CA.........  457223
66       11917424  ...-G..........    11917411
66       1110974   GAATG...A.......   1110989
66       13048653  T...G.....G....    13048667
66       2285658   ....G....A.......  2285674
66       1135492   ....G...           1135485
66       4410227   GAAT..........T..  4410211
66       9169513   G...GG...........  9169529
66       3853969   .--.G..........    3853981
66       4032671   ...-G....A.......  4032686
66       5699387   .                  5699387
66       5053986   ....G..-AA.......  5053971
66       5343151   C..-T...A........  5343166
66       752929    ...--G...........  752943
                   \                
                   |                
                   G
66       926741    ...-G...T......    926754
                   \                
                   |                
                   G
66       1323211   ...-G...T........  1323226
                   \                
                   |                
                   C
66       3369210   ...-G.........A..  3369195
                   \                
                   |                
                   G
66       13023609  ...T-...........   13023623
                   \                
                   |                
                   G
66       533026    ...-...A.........  533041
                   \                
                   |                
                   G
66       2538735   ...C-............  2538720
                   \                
                   |                
                   C
66       2741169   ...-G....A....T..  2741184
                   \                
                   |                
                   G
66       3789244   ...-....CA....T..  3789259
                   \                
                   |                
                   G
66       5862178   ...-.....T.......  5862193
                   \                
                   |                
                   G
66       12149757  ...-......G......  12149772
                   \                
                   |                
                   G
66       5931918   ....-...........   5931904
                   \                
                   |                
                   G
66       1907623   ....               1907626
66       3630924   ...G-............  3630939
                   \                
                   |                
                   G
66       4907964   ...G-............  4907979
                   \                
                   |                
                   G
66       6496912   ...-..........T..  6496897
                   \                
                   |                
                   G
66       8036050   ...-G....C.......  8036035
                   \                
                   |                
                   G
66       5352191   ....               5352188
                   \                
                   |                
                   G
66       9709079   .T.TG.......C...   9709064
                   \                
                   |                
                   G
66       11629883  ...-G........      11629894
                   \                
                   |                
                   G
66       442041    ...-G...AT.......  442056
                   \                
                   |                
                   G
66       1016704   ...G-............  1016689
                   \                
                   |                
                   G
66       2508496   ...G-............  2508481
                   \                
                   |                
                   G
66       2595969   ...-G.........T..  2595954
                   \                
                   |                
                   G
66       3755079   ...-....AA.......  3755064
                   \                
                   |                
                   G
66       4010164   ...GT-...........  4010179
                   \                
                   |                
                   G
66       6626974   ...-G.........T..  6626989
                   \                
                   |                
                   T
66       6894813   ...G-............  6894798
                   \                
                   |                
                   G
66       10914385  ...-G............  10914400
                   \                
                   |                
                   G
66       6897464   ...-.............  6897448
                   \         \      
                   |         |      
                   G         A
66       1060642   ...TT-...........  1060627
                   \                
                   |                
                   G
66       1307867   ...-GT........T..  1307882
                   \                
                   |                
                   G
66       1963008   ...-G....A....T..  1962993
                   \                
                   |                
                   G
66       2136006   ...-G.......       2135996
                   \                
                   |                
                   T
66       3482693   ...G-............  3482678
                   \                
                   |                
                   G
66       5007706   ...-G........G...  5007721
                   \                
                   |                
                   G
66       5115208   ...-G.......C....  5115223
                   \                
                   |                
                   G
66       5139464   ...GT-...........  5139479
                   \                
                   |                
                   G
66       5490738   ...-G.CA.........  5490723
                   \                
                   |                
                   G
66       8465155   ...-G..........    8465142
                   \                
                   |                
                   G
66       5395934   ...-T......C..     5395946
                   \                
                   |                
                   G
66       5505586   .....-.T......     5505598
                   \                
                   |                
                   T
66       1141095   ....G............  1141111
66       4482053   ...G-............  4482038
                   \                
                   |                
                   G
66       1409033   ...-G....A....T..  1409018
                   \                
                   |                
                   G
66       1172597   ...T-............  1172612
                   \                
                   |                
                   G
66       3366915   ...-G.........T..  3366930
                   \                
                   |                
                   G
66       3772241   ...-GT...........  3772256
                   \                
                   |                
                   G
66       7975132   ...-G.........     7975120
                   \                
                   |                
                   G
66       6291762   ...G-............  6291747
                   \                
                   |                
                   G
66       11854416  ...-G............  11854431
66       12256804  ...-G.........T..  12256819
                   \                
                   |                
                   G
66       4435328   ...-G........G...  4435313
66       3500217   ...-G.....G......  3500232
                   \                
                   |                
                   G
66       5856093   ...-G.........T..  5856078
66       1215655   ...-G...A........  1215640
66       4879703   ...-G............  4879688
66       87812     ...-G.....G......  87797
66       4904285   ...-G....A.......  4904300
66       1333317   ...G-...........   1333331
                   \                
                   |                
                   G
66       2158973   ..GT..........T..  2158956
                     \              
                     |              
                     A
66       89323     ...-G.........A..  89338
                   \                
                   |                
                   G
66       2497323   ...-GG........     2497335
66       3105408   ...-G............  3105423
66       8925077   .AG.G.......       8925066
66       8930813   .AG.G.......       8930802
66       5002610   G.ATG........G...  5002626
66       2089617   ...-G............  2089602
66       2774664   .................  2774648
66       1037108   ..-CG.........A..  1037123
66       5452315   ...-G.........T..  5452330
66       793921    ..-.G..A.....      793932
66       940746    ...-G.......       940736
66       2668307   ...G-............  2668292
                   \                
                   |                
                   G
66       3444084   ...-G............  3444099
66       2984477   ...GG...A...A....  2984493
66       3011512   ....G......C..T..  3011528
66       4414523   ...-.....A.....    4414510
66       1230531   ...-.............  1230546
                   \                
                   |                
                   G
66       2453312   ...                2453310
66       1106344   ...-G...........   1106358
                   \                
                   |                
                   G
66       2592159   ...-G....TC......  2592174
66       630419    ...-G...A........  630404
66       12005964  ...-G............  12005949
66       1417433   ...-G............  1417448
                   \                
                   |                
                   G
66       11737894  ...-.....C.......  11737879
                   \                
                   |                
                   C
66       1641809   ...-...A..G......  1641824
66       1136179   ....-..........    1136166
                   \                
                   |                
                   G
66       4076806   ..A.T...........   4076790
                       \            
                       |            
                       T
66       13014694  .                  13014694
66       1290884   ....G....A..       1290895
66       2733845   ...G-............  2733830
                   \                
                   |                
                   G
66       4454801   ...-G........      4454812
66       4675809   ...-G....C.......  4675824
                   \                
                   |                
                   G
66       3338917   ...-G......A....   3338903
                   \                
                   |                
                   G
66       88299     ...-G....A....T..  88314
                   \                
                   |                
                   C
66       4614655   .ACTG....A.......  4614639
66       1267425   GACTG.........     1267412
66       4077300   .AGTG............  4077316
66       6065503   ...G-...........   6065517
                   \                
                   |                
                   G
66       7917318   .AGTG.........T..  7917334
66       12800814  GAGC.............  12800830
66       10483575  ....G............  10483559
66       4995284   ...G-............  4995269
                   \                
                   |                
                   G
66       3951607   C...G...........   3951592
66       4500063   ...-G.........     4500051
                   \                
                   |                
                   C
66       924093    ..G.G............  924109
66       182686    .AGTG...........   182701
66       8078417   ...-G.C..........  8078432
66       3112599   ............       3112610
66       5538792   ...........C.....  5538808
66       593166    ...T-............  593151
                   \                
                   |                
                   G
66       4953692   ...G-............  4953677
                   \                
                   |                
                   G
66       3937286   ...-G........      3937275
66       3779052   ...GCTG..........  3779068
66       13033843  .A..GT.....C..T..  13033827
66       4238249   ...-G...A..C.....  4238234
66       287372    ...-G....A......   287386
66       63900     .A.-...........    63887
66       5004181   ..                 5004182
66       4409605   ...-G..A........   4409619
66       10625941  ...                10625943
66       7189844   .                  7189844
66       974063    ....G............  974079
66       5457476   ...-G........T..   5457490
                   \                
                   |                
                   G
66       6415740   ....G............  6415724
66       2680591   ..C.....A........  2680610
                   \   \            
                   |   |            
                   G CCG
66       3351998   ....G............  3351982
66       3245963   ....GG........T..  3245947
66       11779878  ....G.........T..  11779862
66       2947061   ...-G.........T..  2947076
                   \                
                   |                
                   G
66       4051356   ....G....A....G..  4051340
66       1653741   ...G-...........   1653727
66       4088021   ....G.......       4088010
66       12240153  ...-.G........T..  12240168
                   \                
                   |                
                   G
66       12521795  ...-G............  12521810
                   \                
                   |                
                   G
66       968386    ....T.C.........   968371
66       7808688   ...-G............  7808703
66       633138    ..-......T....T..  633153
66       3876156   ...-G............  3876171
66       7377852   ...-G.A.........   7377838
                   \                
                   |                
                   G
66       10248593  ...-G............  10248608
66       12326859  ...-G....A.......  12326844
                   \                
                   |                
                   G
66       4041440   ...-G.......C...   4041426
66       636384    ...-G....C.......  636369
66       231670    ...-...A.........  231655
                   \                
                   |                
                   G
66       1241827   ...-.........G...  1241842
66       39863     ....G..A.TC......  39847
66       528440    ...-.T..A........  528425
66       36757     ...-T............  36742
66       883151    ...-G............  883166
66       2697274   ....G..T......T..  2697258
66       1640637   ...-G.......G....  1640652
66       1727247   .C.-G............  1727262
66       2147577   ...-G....A.......  2147592
66       3075912   ...-G............  3075927
66       11029718  ...-G............  11029733
66       4928288   CA.-G............  4928303
66       1073914   ...-G............  1073929
66       12837446  ...-G..A......T..  12837431
66       5222709   ...-G..C......T..  5222724
66       244936    ...-G.........     244948
66       12921394  ...-G.......G....  12921379
66       1154476   ...-G........C...  1154491
66       2479869   ...-G............  2479854
66       956127    ...T-............  956112
                   \                
                   |                
                   G
66       996995    ...G-............  996980
                   \                
                   |                
                   G
66       8383305   G.GTG....A......   8383290
66       303697    ...-.....T.......  303712
66       2864088   ...-G............  2864103
66       4709645   ...-GG...........  4709660
66       828070    ...-G...........   828056
66       2371767   ...-G........      2371756
66       12295345  ...-G............  12295330
66       198217    ...-G............  198202
66       1519172   ...-..........T..  1519187
66       1801772   .C.-G............  1801757
66       7854770   ...-G...A........  7854785
66       3652009   ...-.............  3652024
66       4925193   ...-GT...........  4925208
66       13060585  .A.-C..A.........  13060600
66       8759028   ...-G..A.........  8759013
66       12332633  ...-G.......C....  12332648
66       3211860   ...                3211862
66       12228682  ...-G......C.....  12228667
66       1664670   ...-.............  1664655
66       2001316   ...-G............  2001301
66       3120739   .A.-G............  3120754
66       940244    ...-G............  940229
66       2388968   ...-G............  2388953
66       7907201   ...-G............  7907216
66       1150552   ...-G............  1150567
66       4112685   ...-T............  4112700
66       7509593   ...-G............  7509578
66       7654571   ...--............  7654557
66       12798550  ...-G............  12798565
66       12879673  G..-G............  12879658
66       12871624  ...-G............  12871609
66       175621    ...-G...A.....A..  175636
66       1326405   ...-G.........     1326393
66       12149632  C..-G............  12149647
66       269460    ...                269462
66       905161    ...-G............  905146
66       1693585   ...-G...A....      1693596
66       3922751   ...-G........G...  3922766
66       5681569   ...-G............  5681584
66       164046    ...-G............  164061
66       838284    ...-G...A....G...  838269
66       1665148   ...-G.....G.A....  1665133
66       1783226   ...-G............  1783241
66       3133867   ...-G............  3133852
66       3897110   ...-G........G...  3897125
66       4091631   ...-G............  4091646
66       4579331   ...-G............  4579346
66       5251805   T..-G............  5251790
66       5294619   ...-G............  5294634
                   \                
                   |                
                   G
66       11917555  ...-G...A........  11917540
66       756120    ...-G............  756135
66       1009629   ...-G............  1009614
66       2517192   .A.-.............  2517177
66       3779333   ...-G..A.........  3779348
66       7768404   ...-G....A.......  7768389
66       11385608  ...-C...A........  11385623
66       664798    ...-G...A........  664783
66       962265    ...-G............  962280
66       1111701   ...-G............  1111686
66       1597682   ...-G.........T..  1597697
66       1791177   ...-G............  1791162
66       1851428   C..-..........T..  1851443
66       2134679   ...-...A.........  2134694
66       2644516   .A.-GG...........  2644501
66       2855837   ...                2855839
66       3669244   ...-G............  3669229
66       3835422   ...-G...........   3835436
66       4674300   G.A.GT...........  4674317
                       \            
                       |            
                       T
66       4982911   ...                4982909
66       11437238  ...-G..AA........  11437253
66       12879226  ...                12879224
66       13065436  ...-G............  13065451
66       561200    .A.-G.........T..  561215
66       1146505   G..-----.........  1146516
66       1862556   ...-G.........T..  1862571
66       5378171   ...-G............  5378156
66       7765906   ...-GT...........  7765891
66       719755    ...-G............  719740
66       673391    ...-G............  673406
66       1775759   ...-G.........G..  1775744
66       1227865   ...-T...A..C.....  1227850
66       12033317  ...-G...........   12033303
66       2284794   ..--G............  2284808
66       3850001   ...-G.........     3850013
66       600078    ...-G..A.........  600063
66       606053    ...-G.A.......     606065
66       1016347   ...-G............  1016362
66       9827560   ...-G............  9827575
66       12073456  ...-G............  12073471
66       12918468  ...-G.........     12918456
66       7897658   ....-............  7897643
                   \                
                   |                
                   G
66       1122364   ...-G............  1122349
66       4332891   ...G-............  4332906
                   \                
                   |                
                   G
66       9425081   ...-G...A....T...  9425096
66       13070295  ...-G.C..........  13070280
66       1134827   ...-G............  1134842
66       4247715   ..-C.....T....T..  4247700
66       5123610   ...-G............  5123595
66       6160662   ...-G............  6160647
66       7896908   .A.-G............  7896893
66       9329885   ...-.............  9329900
66       12995712  ...-G............  12995727
66       517118    ...-G.....C....    517105
66       13014181  ...-G...A.....     13014193
                   \                
                   |                
                   G
66       27683     ...-G............  27698
66       516260    ...-G............  516275
66       550717    ...-G.........T..  550702
66       597217    ...-G..A.........  597202
66       856363    ...-.T.....A.....  856348
66       2370453   ...-G............  2370438
66       2528251   .A.-G............  2528266
66       2656636   ...-...A.........  2656621
66       3071709   ...-T.........G..  3071724
66       11645512  ...-G.......C....  11645497
66       12729225  ...-G............  12729210
66       12776496  ...-G............  12776511
66       12801630  ...-G...CC.......  12801615
66       12937616  ...-G............  12937631
66       8033737   ...-G......C.....  8033752
66       9796435   ..-C............   9796421
66       637491    ..-CG.......       637501
66       181763    ...-G.........T..  181748
66       4022233   ...-.............  4022248
66       4214998   ...-G............  4215013
66       12484104  .....-...........  12484119
66       3543895   ...-G............  3543910
66       3994909   ...-G............  3994894
66       4069887   T..-G.........T..  4069902
66       4887106   ...-G............  4887091
66       5333752   ...-G...........   5333766
66       7429135   ...-G.....G......  7429120
                   \                
                   |                
                   G
66       1223361   ...-G....A.......  1223376
66       1565746   ..-.G............  1565761
66       9994500   ...-G...........   9994486
66       3856836   ...-G.....G...T..  3856851
66       1417163   .A.-G...T.....     1417151
66       3856273   G..-G............  3856258
66       7810277   ...-G............  7810262
66       12152360  ..-GG............  12152375
66       4572659   ...-............   4572645
66       1156793   ..-.G............  1156808
66       2284585   ...-G............  2284600
66       2531833   ...-G............  2531818
66       2791149   ...-.....T.......  2791134
66       4153703   ...-G............  4153688
66       12748201  ...-G............  12748216
66       435753    ...-G.....G......  435738
66       245391    ...-G...A........  245406
66       366073    ...-.............  366058
66       429719    ...-G............  429704
66       507868    ...-G.........T..  507853
66       704575    ...-.............  704590
66       1228414   ...-G............  1228429
66       1863700   ...-.............  1863685
66       3093284   ...-G............  3093269
66       3784699   ...-.............  3784714
66       4107488   ...-G............  4107503
66       4239340   ...-G............  4239325
66       4254449   ...-G............  4254464
66       5339248   ...-G............  5339263
66       7728684   ...-G............  7728699
66       9719005   ...--............  9718991
66       12541687  ...-G............  12541702
66       12712799  ...-G............  12712784
66       3076204   ...-G............  3076189
66       26711     ...-G............  26696
66       58992     ...-G............  58977
66       123943    ...-T............  123958
66       643010    ...-...T.........  643025
66       657192    ...-G............  657177
66       749981    ...-G.........T..  749966
66       921962    ...-G............  921947
66       1002421   ...-G............  1002406
66       1389648   ...-G............  1389663
66       1516311   ...-G............  1516326
66       2082963   ...-G............  2082978
66       3094086   ...-G............  3094101
66       3881642   ...-G............  3881627
66       4221970   ...-GG...........  4221955
66       4441398   ...-G............  4441413
66       4867035   ...-G......C..T..  4867050
66       4978080   ...-G.........T..  4978065
66       7696985   ...-G............  7696970
66       7733747   ..-.T......C.....  7733762
66       7830398   ...-G..A.........  7830413
66       9869941   ...-G............  9869956
66       10726035  ...-.............  10726050
66       12733705  ...-G............  12733690
66       12964453  ...-G....A....T..  12964438
66       13003171  ...-G.......A....  13003186
66       13096845  ...-G............  13096830
66       13107547  ..-CG............  13107562
66       1076343   ...-G........      1076332
66       11691814  ...-G...........   11691800
66       70599     ...-G............  70584
66       194824    ...-G............  194809
66       226951    ...-G....T.......  226966
66       395400    ...-G..AA........  395415
66       426124    ...-G............  426109
66       449433    ...-G............  449448
66       532235    ...-G............  532220
66       856159    G..-G............  856144
66       1114514   ..-CC............  1114499
66       1184022   T..-G.........T..  1184037
66       1242043   ...-G............  1242058
66       1440743   ...-G............  1440728
66       1590404   ..GTG.......A....  1590388
66       1603185   ...-G......C.....  1603200
66       2308381   .A.-T.C..........  2308396
66       2321305   ...-G............  2321290
66       2324241   ...-G............  2324226
66       2423883   ...-G........T...  2423898
66       2661952   ...-.............  2661967
66       2699133   ...-....A........  2699118
66       2762667   ...-G............  2762652
66       3787573   ...-G............  3787558
66       3897263   ...-G.......G....  3897278
66       3908919   ...-G............  3908934
66       3980541   ...-G...A........  3980556
66       3989947   ...-G..A.........  3989962
66       4970177   ...--G...C.......  4970163
66       5451463   ...-G............  5451448
66       7633965   ...-G..AT........  7633950
66       7872174   ...-G............  7872159
66       9347585   ...-G............  9347600
66       9738174   ...-G............  9738159
66       9948673   ...-G............  9948688
66       10085416  ...-G............  10085431
66       11979502  ...-G............  11979487
66       12025625  ...-G............  12025610
66       1001667   ...-G...........   1001681
66       1053402   ...-G...........   1053416
66       2406944   ...-G............  2406959
66       3721179   .A.-G...........   3721165
66       4249703   ...-G...........   4249717
66       6608942   ...-G...........   6608956
66       12775498  ...-G.........     12775486
66       2511568   ...                2511566
66       3127256   ...-G..........    3127269
66       249342    ...-G.......G....  249357
66       555390    ...-G.........     555402
66       721615    ...-G..A.........  721600
66       1068710   ...-G.........T..  1068695
66       1155309   ....G.....G......  1155330
                       \            
                       |            
                   CGAGT
66       1839764   ...-G............  1839779
66       1876981   ...-G............  1876966
66       2471505   ...-G......AG....  2471490
66       2475040   ...-G............  2475055
66       2553133   ...-G.........T..  2553118
66       3663925   ..ATG..A.........  3663909
66       3805687   ...-G.........     3805699
66       4898525   ...-G............  4898510
66       8872791   ...-G............  8872806
66       9807536   ...-G.........T..  9807551
66       10643946  ...-G............  10643961
66       12041439  ...-GT..........   12041425
66       12831469  ...-G............  12831484
66       12909586  G..-G............  12909571
66       13119701  ...-.............  13119716
66       910973    ...-G............  910988
66       13018018  ...-G............  13018003
66       1684292   ...-G............  1684277
66       4211357   ...-G............  4211372
66       421317    T..-GT..A........  421302
66       126208    ...-G............  126193
66       578809    ...-G...C........  578824
66       1014737   .A.-T............  1014722
66       1035696   ...-.............  1035711
66       2314357   ...-G............  2314342
66       4192094   ...-.............  4192079
66       4525290   ...-G............  4525275
66       4958559   ...-G............  4958574
66       5263535   ...-G............  5263520
66       11673767  ...-G............  11673752
66       51769     ...-G............  51754
66       122227    ...-G............  122212
66       360264    ...-G............  360249
66       446092    ...-G............  446077
66       847508    ...-.............  847493
66       886318    .C.-G............  886333
66       977559    ...-G............  977544
66       1049596   ...-G.........T..  1049611
66       1198724   ...-G............  1198709
66       1270416   ...-G............  1270431
66       1299828   ...-.............  1299813
66       2094970   ...-G.....G......  2094985
66       2263219   ...-G............  2263204
66       2441690   ...-G......C.....  2441705
66       2549625   ...-G............  2549640
66       3128474   ...-G..A.........  3128459
66       3163793   ...-G............  3163808
66       3523447   ...-GT...........  3523462
66       3775343   ...-G............  3775328
66       4820850   ...-G............  4820865
66       5531111   ...-G............  5531096
66       7794594   ...-G............  7794579
66       7796841   ...-G............  7796826
66       12795516  ...-G............  12795531
66       12999522  ...-.............  12999537
66       22730     ...-G...........   22716
66       216665    G..-G...........   216679
66       1214532   ...-...A........   1214518
66       1233620   ...-G.......C....  1233605
66       2259383   ...-G....A.......  2259368
66       3759622   ...-G............  3759637
66       3936050   ...-G..C.A.......  3936065
66       4033668   ...-G............  4033683
66       4238630   ...-G............  4238615
66       12763541  .-.TG............  12763556
66       13121601  ...-G.........     13121589
66       2151336   ...-G............  2151321
66       3066396   ...-G..........    3066383
66       34188     ...-G............  34203
66       137518    ...-G.C...G......  137503
66       156036    ...-G............  156051
66       265103    TA.-G............  265088
66       429088    ...-G............  429103
66       513557    ...-G............  513572
66       702509    ...-G............  702494
66       807529    ...-G............  807544
66       876072    ...-G.....G......  876087
66       958347    ...-G...AC.......  958362
66       1005742   ...-G............  1005727
66       1079033   ...-G.......C....  1079048
66       1088305   ...-G............  1088290
66       1089557   ...-G......C.....  1089572
66       1235534   ...-G............  1235549
66       1244385   ...-G............  1244400
66       1323015   ...-G............  1323030
66       2047623   .A.-G.........G..  2047638
66       2362509   ...-G.........T..  2362524
66       2879859   ...-G............  2879874
66       2882954   T..-G............  2882969
66       2896255   ...-G.......       2896245
66       3068471   ...-G............  3068486
66       3789499   ...-GT........T..  3789484
66       3864378   ...-G...........   3864364
66       3878999   ...-G............  3878984
66       4010581   ...-G............  4010566
66       4030774   ...-G............  4030759
66       4068653   ...-G............  4068638
66       4399977   ...-G............  4399962
66       4713215   ...-G............  4713200
66       4886329   ...-G............  4886314
66       4902734   ...-G............  4902719
66       4914998   ...-G............  4915013
66       4938299   ...-G............  4938314
66       4961257   ...-G............  4961272
66       5149900   ...-G............  5149915
66       5488547   ...-G............  5488562
66       5503428   ...-G............  5503443
66       7842530   ...-G............  7842515
66       7922207   ...-G............  7922222
66       8035844   ...-G............  8035829
66       9230738   .A.-G.........     9230750
66       9698283   ...-G............  9698298
66       11769768  ...-G............  11769753
66       12105250  ...-G............  12105265
66       12146100  G.GTG............  12146084
66       12170844  ...-G............  12170859
66       12777732  ...-G............  12777717
66       12835355  ...-G..A.........  12835340
66       12892279  ...-G............  12892294
66       12943684  ...-G............  12943699
66       758504    ...-G...........   758518
66       997905    ...GT-...........  997890
66       2415147   ...-G............  2415132
66       2619237   ...-G............  2619222
66       3745220   ...-G.........T..  3745205
66       3838814   ...G-............  3838799
                   \                
                   |                
                   G
66       4263655   ...-G............  4263670
66       4330056   ...-G...........   4330070
66       4518248   ...-G.........T..  4518233
66       4906193   ...-G............  4906208
66       5039275   ...-G...A........  5039290
66       9303988   ...-G............  9303973
66       11884644  ...-G............  11884629
66       12910995  ...-G...........   12911009
66       13008931  .A.-G...........   13008945
66       186075    .A.-G............  186090
66       250165    ...-G.......G....  250180
66       275013    ...-G............  274998
66       460568    ...-G....AG......  460553
66       586854    ...-G............  586839
66       597382    ...-G..A.........  597367
66       624421    ...-G............  624406
66       739818    ...-GT...........  739833
66       863466    ...-G............  863451
66       929071    T..-G.........T..  929086
66       1006535   ...-G............  1006550
66       1057227   ...-G............  1057242
66       1078016   ...-G............  1078001
66       1089843   ...-G............  1089828
66       1101797   ...-G.......C....  1101782
66       1114131   ..-.G...A..C.....  1114146
66       1182113   ...-G..A.........  1182098
66       1211569   ...-G............  1211584
66       1255210   ...-G............  1255195
66       1260430   ..-C.............  1260445
66       1690234   ...-G.........T..  1690249
66       1776386   ...-G....A.......  1776371
66       2345975   ...-G............  2345990
66       2537105   ...-G............  2537120
66       2746057   ...-G............  2746072
66       2890711   ...-G............  2890696
66       3219201   ...-G............  3219186
66       3363863   ...-G............  3363848
66       3537441   ...-G............  3537456
66       3869003   ...-G...T........  3868988
66       3901011   ...-G............  3901026
66       3948855   ...-G............  3948840
66       3953211   ...-G............  3953226
66       4264391   ...-G.........G..  4264406
66       4331647   ...-G......C.....  4331632
66       4342787   ...-G............  4342802
66       4501654   ...-G............  4501669
66       4890681   ...-G...A........  4890696
66       5660754   ...-G............  5660769
66       6950683   ...-GT...........  6950698
66       7078609   ...-G.......G....  7078594
66       7817741   ...-G............  7817726
66       7831287   ...-G............  7831302
66       9346963   ...-G............  9346978
66       9876694   ...-G............  9876709
66       10397538  ...-G....A.......  10397523
66       10855539  T..-G.........     10855551
66       11586704  ...-G.........T..  11586719
66       12046125  ..-.GT........T..  12046110
66       12053528  ...                12053526
66       12998521  ...-G............  12998536
66       134341    ...-G...........   134327
66       175798    ...-G............  175813
66       209943    ...-G............  209928
66       534873    ...-G............  534858
66       735323    ...-............   735309
66       738285    ...-G............  738300
66       799550    ...-G............  799565
66       844523    G..-G......C..     844535
66       982381    ...G-............  982366
                   \                
                   |                
                   G
66       1184357   ...-T............  1184372
66       1704007   ...G-............  1703992
                   \                
                   |                
                   G
66       1827865   ...                1827867
66       2042379   ...-G............  2042364
66       2073290   ...-G..A..G......  2073275
66       2096469   ...-G............  2096454
66       2171922   ...-G..T.........  2171907
66       2403343   ...-G............  2403358
66       2794478   ...-G............  2794463
66       2990658   ...-G............  2990673
66       3888628   ...TG...........   3888643
66       4096115   ...-.............  4096100
66       4504060   ...-G............  4504075
66       4873873   ...-G............  4873858
66       4964933   ...-.............  4964948
66       5021423   ...-G............  5021438
66       5294334   ...-G......C.....  5294319
66       5326747   ...-G.........     5326735
66       7558006   ...-G............  7557991
66       7886367   ...-G.........     7886379
66       7927544   ...-G............  7927559
66       8427825   ...-G............  8427810
66       9704110   ...-G............  9704095
66       10715505  ...-G.........T..  10715520
66       11494476  ...-G............  11494461
66       11643984  ...-G............  11643969
66       11930561  ...-G............  11930576
66       12077883  ...-.............  12077898
66       12079661  ...                12079663
66       12084230  ...-G............  12084245
66       12085330  ...-G..T.........  12085345
66       12407624  ...-G............  12407609
66       12805046  ...-G............  12805061
66       13054236  ...-G...........   13054250
66       84791     ...-G............  84806
66       502671    ...-G......G.....  502686
66       904892    ...-G...........   904878
66       1008854   ...-G..........    1008867
66       1123364   ...-G............  1123349
66       1236725   ...                1236723
66       1983010   ...-G...........   1983024
66       2456958   ...-G............  2456973
66       3459220   ...-G............  3459205
66       3849249   ...-G..........    3849262
66       4818142   ...-G............  4818157
66       4997628   T..-G........G...  4997613
66       5040363   ...-G............  5040348
66       6870523   ...-G............  6870538
66       12059139  ...-G.....G......  12059154
66       34927     ...-G............  34912
66       36250     ..-CG....A.......  36235
66       56596     ...-G............  56611
66       144045    ...-G............  144060
66       267145    ....               267148
66       512273    ...-G.C..........  512288
66       544459    ...-G.........T..  544444
66       573699    ...-G..T.........  573684
66       621932    ...-G.........T..  621917
66       659364    ..-CG............  659349
66       704179    ...-G............  704164
66       769276    ..GTG............  769259
                   \         \      
                   |         |      
                   G         T
66       883970    ...-G.........G..  883985
66       901293    ...-T.C..........  901308
66       995188    .C.-G.........T..  995173
66       1118688   ...-G............  1118703
66       1143608   ...-G............  1143623
66       1199240   ...-G............  1199255
66       1202902   ...-G............  1202917
66       1234039   ...-G...A........  1234024
66       1300627   ...-........       1300637
66       2101610   ...-G............  2101595
66       2360305   C..-G............  2360290
66       2425089   ...-G............  2425074
66       2430300   ...-G............  2430285
66       2511297   ...-T..A.........  2511312
66       2550865   ...-G..A.........  2550850
66       2571503   ...-G............  2571518
66       2865573   ...-G............  2865558
66       3073169   ...-G............  3073154
66       3118014   .A.-G.........T..  3118029
66       3119450   ...-G..TA........  3119465
66       3472529   ...-G............  3472514
66       3555983   ...-G..A.........  3555968
66       3562528   ...-G.A..........  3562513
66       4019250   ...-G....A.......  4019235
66       4031449   ...-G............  4031434
66       4070484   ...-G..C.........  4070499
66       4114708   ...-G......C.....  4114693
66       4237912   ...-G............  4237897
66       4316158   ...-G............  4316173
66       4343100   ...-G.........T..  4343115
66       4899018   ...-G..A.........  4899033
66       5319588   ...-G............  5319573
66       5350466   ...-G......C.....  5350481
66       7590863   .A.-G.....G......  7590878
66       7774301   ...-G............  7774286
66       7808304   ...-G............  7808289
66       7834157   ...-G.........T..  7834172
66       7895336   ...-G...A........  7895351
66       7914828   ...-G.C..........  7914843
66       7918783   ...-......G......  7918798
66       7923586   ...-G.CA.........  7923601
66       7930309   .A.-G...A........  7930324
66       7952458   ...-G............  7952443
66       9148802   ...-G............  9148787
66       9808150   ...-G............  9808165
66       9919924   T..-G............  9919909
66       11633362  ..-CG............  11633377
66       11997112  ...-G......AC....  11997097
66       12028998  ...-G.....T......  12028983
66       12040074  ...-GT...........  12040059
66       12089467  ...-G............  12089482
66       12174172  ...-G............  12174187
66       12210171  G..-G...A........  12210186
66       12684876  .A.-G............  12684891
66       12742679  ...-.............  12742694
66       12837801  ...-G...A........  12837786
66       12991246  ...-G............  12991231
66       13052965  ...-G............  13052980
66       1191610   ..-.G......C.....  1191625
66       2777517   ...-G............  2777502
66       4908836   ...-G............  4908821
66       5161482   ...-G............  5161497
66       190218    ...-G............  190203
66       2394383   ...-G.........T..  2394368
66       4050693   ...-G....A.......  4050708
66       4215629   ...-G............  4215644
66       4249164   ...-G.........T..  4249149
66       11937075  ...-G............  11937090
66       727339    ...-G...........   727325
66       7846011   ...-G............  7846026
66       11128133  ...-G..-.........  11128119
66       582185    ..-GG............  582170
66       769545    ...-G............  769530
66       905972    ...-G............  905957
66       2496382   T..-G............  2496397
66       1156084   ...-G....A......   1156070
66       1585212   ...-G............  1585197
66       3729888   ...-G...........   3729902
66       586409    ...-G............  586394
66       1081321   ...-G............  1081336
66       1273286   ...-G............  1273271
66       2490499   ...-G.........T..  2490484
66       2691852   ...-G............  2691867
66       4029255   ...-T............  4029240
66       4755947   ...-G.........T..  4755962
66       11689042  ...-G.........T..  11689027
66       12042583  ...-G.....T..G...  12042598
66       13054909  ...-G......C.....  13054894
66       1563699   ...-G.........     1563711
66       3956652   ...-G.......C....  3956667
66       4250875   ...-G....A.......  4250860
66       12029224  .A.TG...........   12029209
66       1620302   ...-............   1620316
66       2250533   GA.TG............  2250549
66       7822832   ...-.............  7822847
66       12197282  ...-G............  12197297
66       638418    ---.G............  638405
66       4075413   ...-G............  4075428
66       2430131   ...-G.........T..  2430146
66       7884550   ...-TT...........  7884565
                   \                
                   |                
                   G
66       3807767   ...-G............  3807752
66       2181992   ..ATGT...........  2181976
66       1770436   ....G............  1770452
59       437115    ....G.........T..  437099
59       9047358   ...TG.....C......  9047342
59       6805975   .AATG............  6805959
59       9192053   ....GG...........  9192037
59       10570803  ....G..T.T..C....  10570787
59       781225    ....G.........T..  781209
59       794308    T...GT........T..  794292
59       2523061   .A..G.........A..  2523077
59       2128935   ....G.CAA.....G..  2128919
59       533486    ....G...........   533501
59       8261031   ....G...........   8261046
59       2378316   GAC.G.C..A.......  2378300
59       13961386  GAAC..........T..  13961370
59       14307590  GAATG...........   14307605
59       2812349   GAGGG.....G......  2812333
59       6283039   ....G...A....      6283027
59       10695557  ....G.....G......  10695541
59       304992    ....G..ACA.......  305008
59       8845132   .................  8845148
59       3644392   ....G...A........  3644408
59       6445611   G.GTG............  6445627
59       9442106   GCAT.T...A.......  9442122
59       12150245  GAA.G............  12150261
59       14183585  GAATT............  14183601
59       236689    ..CTG............  236673
59       1553232   G.GTG............  1553248
59       2184692   .AATG............  2184676
59       7464744   GA..G............  7464760
59       9330989   GACGG............  9330973
59       10978358  ....G............  10978374
59       7929960   .ACTG............  7929944
59       10841872  .AGTG........G...  10841856
59       2332399   .............G...  2332415
59       2826561   .AGTG...........   2826546
59       9443786   GAATG...........   9443771
59       14264167  ....GT.......C...  14264183
59       6136891   .................  6136907
59       9928267   .A..G...........   9928252
59       2147769   ....G...           2147762
59       9577284   ..GTG............  9577268
59       1139938   ....G.........     1139951
59       3198947   ....G..A.A....     3198960
59       14332161  ....G............  14332177
59       6761114   ....GT...A....     6761127
59       5865166   ....G...A........  5865150
59       14192561  .AGTG....A...C...  14192577
59       14246691  ...GG............  14246675
59       1195026   .A...........      1195038
59       9863779   C.GT..A.A....      9863767
59       10881471  .A..G....T.......  10881455
59       1107234   G...GT..A........  1107218
59       14531207  ....G...           14531214
59       178168    ....G...A........  178184
59       2839164   GA.TG............  2839180
59       4886358   ....G..AA......    4886344
59       8142486   .........TG...T..  8142470
59       222220    .AGT..........T..  222204
59       6852125   GAG.G.......       6852136
59       6595483   ....G....A....T..  6595467
59       9493060   ...TG...T........  9493044
59       9761820   ...-G...........   9761806
59       14672931  ...-T...A...C....  14672916
                   \                
                   |                
                   G
59       14504167  ...-G............  14504182
                   \                
                   |                
                   G
59       13969536  ...-G......C..T..  13969551
                   \                
                   |                
                   G
59       11027984  ...-G.....G......  11027999
                   \                
                   |                
                   C
59       13213940  ....G...           13213933
59       7535298   ....-............  7535283
                   \                
                   |                
                   G
59       12838941  ....G.-A.A.......  12838926
                   \                
                   |                
                   G
59       3892176   ....-...........   3892190
                   \                
                   |                
                   G
59       9298239   ...-G..A....C....  9298224
                   \                
                   |                
                   G
59       14741185  ....G............  14741201
59       2273746   GAA.G.A..........  2273762
59       9201123   ....G..A........   9201108
59       14241085  ....G....A.......  14241069
59       1224702   ..C.GT..A.....T..  1224718
59       465545    ....G...........   465560
59       9208492   ...-G....T.......  9208477
59       10847921  ...C...A.........  10847937
59       2752701   ....G.......C..    2752687
59       9931671   ...-G............  9931656
59       7595355   .C..C.....G...T..  7595374
                    \               
                    |               
                   TTT
59       13277539  .                  13277539
59       578194    ...-G....C.......  578209
                   \                
                   |                
                   G
59       2286640   ...-T..........    2286627
                   \                
                   |                
                   G
59       9271097   ...-G....A.......  9271082
                   \                
                   |                
                   G
59       12987330  ...-G....A.......  12987315
                   \                
                   |                
                   G
59       5079261   ...G-............  5079246
                   \                
                   |                
                   G
59       9235956   ...-G............  9235971
                   \                
                   |                
                   G
59       6888825   ...-G.....-......  6888839
59       8747003   GAATG............  8746987
59       400029    ...-G.......C....  400014
                   \                
                   |                
                   G
59       451187    ...-G............  451202
                   \                
                   |                
                   G
59       1567405   ....-............  1567420
                   \                
                   |                
                   G
59       7699128   ...-TT........T..  7699113
                   \                
                   |                
                   G
59       9230359   ...-G....A.......  9230374
                   \                
                   |                
                   G
59       9293047   ...-G........G...  9293062
                   \                
                   |                
                   G
59       10053360  ....G...A.....     10053347
59       7646843   ...-G...AA......   7646857
                   \                
                   |                
                   G
59       9219118   ...-GG..........   9219104
                   \                
                   |                
                   G
59       9856024   ...-G.........     9856036
                   \                
                   |                
                   G
59       14395265  ...-GT..........   14395251
                   \                
                   |                
                   G
59       590563    ...-G...A......    590576
                   \                
                   |                
                   G
59       7460012   ...-G............  7460027
                   \                
                   |                
                   G
59       176439    ....C..A.........  176455
59       4470523   ...-G............  4470538
                   \                
                   |                
                   G
59       6782317   ...-G....T....T..  6782302
                   \                
                   |                
                   G
59       9213573   ...-G...A...G....  9213558
                   \                
                   |                
                   C
59       3345850   ...-G..A.........  3345835
59       3365997   ...-G.........T..  3366012
                   \                
                   |                
                   G
59       1202484   .A.-G............  1202469
59       1386462   .A.-G............  1386447
59       695030    ...-G............  695015
59       14150859  GAGC..........T..  14150875
59       9134847   ...-G.........T..  9134862
59       10028439  GAGCG....A.......  10028423
59       180029    ...-G..A.T.......  180044
59       8104139   ...                8104137
59       12105688  ...-G............  12105673
59       6828696   ..AGC............  6828712
                   \                
                   |                
                   G
59       2695673   ..-.G.........G..  2695658
59       6380155   ...-G...T........  6380140
59       3656616   ...-G............  3656631
                   \                
                   |                
                   C
59       1228989   G..                1228987
59       9828305   ...-...T.........  9828320
59       10511352  ...-.G...........  10511367
59       3486830   ..A.............   3486814
                       \            
                       |            
                       T
59       13927271  .................  13927255
59       2775554   ....G....A.......  2775571
                     \              
                     |              
                     A
59       8421531   ...-G......G.C...  8421546
                   \                
                   |                
                   G
59       108729    ....               108726
59       262750    ---G..........     262760
59       5483967   T...G.......A....  5483951
59       9272314   ...G-............  9272299
                   \                
                   |                
                   G
59       14682133  G.GC....T........  14682117
59       2026180   ...-.............  2026165
59       10843703  ...G-............  10843688
                   \                
                   |                
                   G
59       6583351   ...T-...........   6583337
                   \                
                   |                
                   G
59       4241611   .A.GG.........T..  4241627
59       10975423  ...-G............  10975408
59       12531305  ...-G......C.....  12531320
59       6822245   ....G............  6822229
59       5096140   G.C.G...........   5096125
59       8727569   ...-G............  8727584
59       4258982   ...-G.........     4258970
59       10983505  ...-G............  10983490
59       7249078   ...-G.........     7249066
59       2713636   ....G....T..       2713647
59       2944076   ....G............  2944092
59       3396452   ....-............  3396437
                   \                
                   |                
                   G
59       10967660  ...-...A......     10967648
59       9534256   ...-....A........  9534241
59       3202652   .-.TG...........   3202638
59       11010342  ...G-............  11010357
                   \                
                   |                
                   G
59       9277187   T..-G...A........  9277172
59       14029018  ....G............  14029034
59       9314757   .A.-G............  9314742
59       11206243  ...-G............  11206258
59       6814416   .A............T..  6814432
59       3056795   GAATT.........T..  3056811
59       388167    ....G............  388183
59       9207753   ..C.G............  9207737
59       7452743   .AGT.............  7452759
59       12824081  GCAT.............  12824065
59       1124572   .A..G............  1124588
59       671978    ....G....A....T..  671962
59       14509945  ...-G..A.........  14509960
                   \                
                   |                
                   C
59       1185392   ...G-............  1185407
                   \                
                   |                
                   G
59       3317099   ...GCT.......C...  3317083
59       2498724   ..-C....A........  2498709
59       14463390  ...G-............  14463375
                   \                
                   |                
                   G
59       2916837   ...-G.....G......  2916852
                   \                
                   |                
                   G
59       14247651  ....G............  14247635
59       7619198   ...-G....A....T..  7619213
59       537748    ...-G.........     537760
                   \                
                   |                
                   G
59       6557212   ...-G.......A....  6557227
59       6811367   ...-G............  6811352
59       10906322  ....CA...........  10906338
59       14199783  .AGC.GG..........  14199767
59       14472969  ..                 14472968
59       13316900  ...-G....A.......  13316885
59       1135692   ...-G....T.......  1135677
59       14537189  ...-G............  14537174
59       7591318   ...-G............  7591303
59       10821249  CA..G.....C...     10821236
59       4896936   ...-GT...........  4896921
59       11645598  ...-G.........A..  11645613
59       7523719   ...-G....A..G....  7523704
59       244089    ....               244092
59       9142242   ...-G..A.A.......  9142257
59       3750028   ...-.............  3750013
59       5803697   ...-G............  5803682
59       2037910   ...-G.........     2037898
59       14265371  ...-G............  14265386
59       1958709   ...-G..A........   1958723
59       3073594   ...-G....A.......  3073579
59       3311507   ...-G............  3311492
59       10468410  ...-G............  10468395
59       14683003  ...-G.........T..  14683018
59       251515    ...-G............  251500
59       2650695   ...-G............  2650680
59       4305082   ...-G....A.......  4305067
59       9205778   ...-G.........T..  9205793
59       10933240  ...-G............  10933255
59       2368571   ...-G....A.......  2368586
59       2900916   ...-.............  2900901
59       4486294   ...-.............  4486279
59       6952359   ...-G............  6952344
59       9045014   .A.-G............  9045029
59       4473250   ...-G.......       4473260
59       6151960   ...-G............  6151975
59       11060689  ...-G............  11060674
59       2315777   .A.-G............  2315762
59       2633223   ...-G..A.........  2633238
59       8889852   ...-G....T.......  8889867
59       9325448   ...-GT........T..  9325433
59       13685848  ...-G.........T..  13685833
59       14581939  ...-G...A.......   14581925
59       2423685   ...-G............  2423670
59       4492708   ...-G............  4492693
59       8301578   ...-C............  8301593
59       9134061   ...-G..........    9134048
59       9866380   ...-G..........    9866367
59       10926609  ....G..-A.......   10926623
59       14401328  ...-GG...........  14401313
59       2627331   ...-G..A.........  2627346
59       7897117   ...-G.........T..  7897102
59       9140102   ...-G.........G..  9140117
59       10952739  ...-G....T.......  10952724
59       14505881  ...-G...........   14505895
59       9213928   ...-.............  9213913
59       11429730  ...-G............  11429715
59       9226276   T..-G..A.........  9226291
59       2605319   ..-CGT...........  2605334
59       1323123   .A.-T...........   1323109
59       14495462  ...-G............  14495447
59       2486230   ...-....A.G.....   2486244
                   \                
                   |                
                   G
59       2739843   ...                2739841
59       3158490   ...-G............  3158505
59       6079748   ...-G...T........  6079733
59       4508391   ...-.............  4508406
59       5846253   ...-G............  5846238
59       10760294  ...-G.........T..  10760279
59       1555421   ...-G.........T..  1555406
59       1331550   ...-.............  1331535
59       3133825   .A.-G............  3133810
59       4409310   ...-G............  4409325
59       4467124   ...-G.........T..  4467139
59       5622792   ...-G............  5622807
59       6655650   ...-G............  6655635
59       7622830   ..-CG....A......   7622816
59       9214320   ...-G..A..G......  9214335
59       9266866   ...-G............  9266851
59       1412688   ...-G............  1412703
59       8967063   ...-G............  8967048
59       14268820  ...-G............  14268805
59       3141487   ..-.G.........T..  3141502
59       2609554   ...-C............  2609569
59       4009761   ...-G..A.....G...  4009746
59       3297982   ...-G...........   3297968
59       8843495   ...-G...A........  8843480
59       14586267  ...-G..A.........  14586282
59       11018684  ...G.-...........  11018669
59       2219630   ...-G.....G.....   2219616
59       2369095   ...-G............  2369080
59       2411391   ...-G............  2411376
59       4662145   ...-G............  4662130
59       1392354   ...-C........G...  1392369
59       2641577   .A.-..........T..  2641592
59       3581145   ...-G............  3581160
59       6943010   ...-G............  6943025
59       8465939   T..-G............  8465954
59       8978662   ...-G............  8978647
59       10908154  ...-G............  10908139
59       1368598   ...                1368600
59       824916    ...-G....A.......  824901
59       1018785   ...-.............  1018770
59       2041757   ..-.G....A.......  2041742
59       2579031   ...-G............  2579046
59       4421956   ..-CG............  4421971
59       4485020   ...-G.A..........  4485035
59       7451899   ...-G..C.........  7451884
59       7960548   ...-G............  7960533
59       8312068   .C.-G............  8312083
59       8873935   ...-G....A.......  8873950
59       8898495   ...-G............  8898480
59       9400934   ...-G............  9400949
59       10901862  ...-G.......A....  10901877
59       10917212  ...-G............  10917197
59       10925953  ...-G............  10925968
59       14245984  ...-T....A.......  14245969
59       14506887  ...-G.........T..  14506872
59       14556937  ...-G............  14556952
59       14594004  ...-G............  14594019
59       2445088   ...-G...........   2445102
59       1387329   G..-G............  1387344
59       1928920   ...-G............  1928935
59       2565784   ...-G............  2565799
59       2696057   ...-G............  2696042
59       2889315   ...-G............  2889300
59       3184144   ...-.............  3184159
59       3223161   ...-G............  3223146
59       4419320   ...G.-...........  4419305
59       8927167   ...-GT.A.........  8927182
59       8937445   ...-G............  8937430
59       8978156   ...-G............  8978141
59       9381305   ...-G....A.......  9381290
59       9603104   G..-G............  9603089
59       9830728   ...-G............  9830713
59       9883321   G..-G.G..........  9883306
59       10282458  ...-G..A......G..  10282473
59       10809270  ...-G............  10809255
59       10944003  ...-G..A.........  10944018
59       10974794  ...-.....A.......  10974809
59       11500107  ...-G............  11500092
59       13135134  ...-G............  13135119
59       14458325  ...-G............  14458340
59       14502997  ...-G............  14503012
59       9334481   ...-G.......A...   9334467
59       11146014  .-.TG............  11145999
59       10864135  ...                10864133
59       1164001   .A.-G............  1163986
59       1244900   ...-G............  1244885
59       2539230   ...-G..A.........  2539215
59       2880539   ...-G..A.........  2880524
59       4723733   .A.-G............  4723748
59       4797319   ...-G............  4797304
59       5255762   C..-...A.........  5255747
59       5794529   ...-G............  5794514
59       6962380   ...-G............  6962395
59       8201770   ...-G.........T..  8201785
59       8958523   .A.-G..A.........  8958508
59       9043999   ...-G............  9044014
59       9385939   ...-G............  9385954
59       9658600   ...-G.....G......  9658585
59       10742943  .A.-G............  10742928
59       10837309  ...-G...C........  10837294
59       10867385  ...-G............  10867370
59       13790125  ...-G............  13790140
59       13790425  ...-G.........T..  13790410
59       14488906  ...-G.........T..  14488891
59       14650880  ...-G...A........  14650895
59       2121352   ...-G............  2121337
59       14496270  ...-..........T..  14496285
59       842161    ...-G............  842146
59       2566303   ...-.......C.....  2566318
59       3005603   ...-G.........T..  3005588
59       11163780  ...-G............  11163795
59       9396493   ...-G...........   9396479
59       1880064   ...-G............  1880079
59       2672898   ...-...-.........  2672884
59       4317298   ...-G............  4317283
59       4473133   ...-G.........T..  4473148
59       10929102  ...-G..A.....G...  10929117
59       5857673   ...-G............  5857688
59       11073336  ...-G............  11073321
59       13170488  ...-G............  13170473
59       10616306  ...-G............  10616291
59       1321875   ...-G............  1321890
59       2531044   C..-G............  2531029
59       2919395   ..-.C............  2919380
59       3512690   ...-G............  3512705
59       3965792   ...-G....A....     3965804
59       4458725   ...TG............  4458741
59       6146768   ...-G............  6146783
59       6374408   ...-G............  6374393
59       7935352   ...-G............  7935367
59       8113141   ...-G............  8113156
59       8121130   ...-G............  8121115
59       8951814   ...-G............  8951799
59       8952672   ...-G...T........  8952687
59       9315229   ...-.............  9315214
59       10926948  ...-G........G...  10926933
59       10968789  ...-G............  10968804
59       10992672  ...-G............  10992687
59       11113797  ..-.G....A.......  11113812
59       14529822  ...-G............  14529807
59       1224903   ...-G........T...  1224918
59       9333373   ...-G.........     9333385
59       14714781  ..GT....A.G.....   14714796
59       958157    ...-G............  958172
59       1318984   ...-G............  1318969
59       1362119   ...-G.........T..  1362104
59       1481722   ...-GT...........  1481707
59       2168159   ...-GT........T..  2168174
59       2571415   ...-G............  2571430
59       2582269   ...-G............  2582284
59       2592452   ...-G............  2592467
59       3776724   ...-G............  3776739
59       4354466   .C.-G............  4354481
59       4407087   ...-G............  4407102
59       4422416   ...-G..A.........  4422401
59       4424298   ...-G......A.....  4424283
59       4526865   ...-G............  4526880
59       6361534   ...-G............  6361549
59       6971969   ...-G............  6971984
59       7840241   ...-T............  7840256
59       9270292   ...-G.CA.........  9270277
59       9362752   ...-G............  9362737
59       9398214   ...-G.G..........  9398199
59       9889313   ...-G............  9889328
59       10415660  ...-.............  10415645
59       10911389  ...-G...A........  10911374
59       10990399  ...-G...C........  10990414
59       10991044  G..-G............  10991059
59       14685553  ...-G............  14685538
59       358698    ...-G.........     358686
59       1245054   ...G.-...........  1245039
                   \                
                   |                
                   G
59       1835668   .A.-G....A.......  1835683
59       2180155   ...-G............  2180140
59       2376054   ...-G............  2376069
59       2546302   ...-G..-.........  2546316
59       2757670   ...-G............  2757655
59       4405177   ...-G...........   4405163
59       4431327   ...-G............  4431342
59       4546204   ...-G...........   4546218
59       8906448   ...-G.A..........  8906433
59       8992348   ...G-............  8992333
                   \                
                   |                
                   G
59       9392342   ...-G............  9392357
59       10331040  ...-G............  10331055
59       10806725  ...-G............  10806710
59       10880485  ...-G............  10880470
59       10922155  .C.-G............  10922170
59       11923602  ...-G............  11923587
59       12457037  ...T.............  12457021
59       14530767  ...-G............  14530752
59       14734043  ...-G............  14734058
59       8967288   ...                8967286
59       10953412  ...-G...........   10953426
59       11914279  ...-G...C........  11914294
59       14609210  ...-G............  14609195
59       408352    ...-G......        408361
59       1408453   ...-G............  1408468
59       2052408   ...-G..A..G......  2052393
59       2227670   ...-G...A.....T..  2227685
59       2337453   .A.-G............  2337468
59       2377366   ...-G............  2377381
59       2564197   ...                2564195
59       2658568   ...-G............  2658553
59       3829846   ...-G..........    3829833
59       4365231   ...-G............  4365216
59       4430871   ...-G............  4430886
59       4446811   ...-G............  4446796
59       4471163   ...-G............  4471178
59       6040312   ...-G............  6040297
59       6136249   ...G-...........   6136235
                   \                
                   |                
                   T
59       6400111   ...-G....A.......  6400096
59       7832270   ...-G.......C....  7832255
59       7982494   ...-.............  7982479
59       9352714   ...-G.......C....  9352729
59       9379950   ...-G..A.........  9379935
59       9410651   ...-G..A.........  9410666
59       9474048   ...-GT........T..  9474033
59       9522347   ...-G...A.G......  9522332
59       10032430  ...-G..........    10032417
59       10911779  ...-G............  10911794
59       10919626  ...-G............  10919641
59       10938679  ...-GT...........  10938664
59       11045017  ...-G............  11045032
59       12281804  ...-G............  12281819
59       13541702  ...-G...A........  13541717
59       14406216  ...-G......A.....  14406231
59       14540559  ..-GG............  14540544
59       14589000  ...-G............  14588985
59       14717497  ...-G............  14717482
59       2696783   ..-..T..A........  2696798
59       411147    ...-G............  411162
59       2353044   ...-G.G..........  2353029
59       4390551   ...-G............  4390536
59       4848084   ...-..........T..  4848099
59       8383377   ...-G............  8383392
59       14716043  ...-G............  14716058
59       14294182  G.GTG............  14294166
59       9052642   ...-G............  9052657
59       10993914  ...-G............  10993929
59       11050004  ...-G............  11050019
59       13149742  ...-G....A.......  13149757
59       14562636  ...-G........T...  14562621
59       3642740   ....G......C.....  3642756
59       1221224   ..-.G..A.........  1221239
59       10211760  ...-G............  10211775
59       10972097  .A.T.....A.......  10972081
59       3250861   ..-.G............  3250846
59       1406897   ...-G............  1406912
59       6504709   ...-G........      6504698
59       2468568   ...-...A........   2468582
59       2556226   ...-G......G.....  2556211
59       215016    ...-G.........T..  215031
23       11836135  ....G.......C....  11836151
23       13712225  GAATG............  13712209
23       812877    GTGT.............  812861
23       856225    ...C.............  856209
23       24426639  .....G..CA.G.....  24426655
23       5680761   ...C.............  5680777
23       5000131   .........TT...T..  5000115
23       2475314   .......A.........  2475298
23       22259865  G.....CA.A.......  22259849
23       13327274  ...G............   13327289
23       5863302   ....G............  5863318
23       23543255  G.GTG....A...G...  23543239
23       23994938  ................   23994923
23       17539563  .CA.GA...A.......  17539547
23       5126737   G...G....A......   5126722
23       23273916  ....G..A......     23273903
23       24161653  .A..G..A....       24161642
23       26880036  GAGGG............  26880052
23       23973571  ....G............  23973555
23       25184867  ....G...A...C....  25184883
23       27086311  .AGCG.A..A.......  27086295
23       1565781   G.GGG............  1565765
23       24448299  GT.TG............  24448283
23       25143518  ....G.G..........  25143502
23       27822260  .AATGA...........  27822276
23       5691585   ....G............  5691601
23       17471577  .....T...A....A..  17471593
23       21085640  TAGCG............  21085656
23       20318651  ....T...A...G....  20318635
23       22156322  ....G...AA....T..  22156338
23       23853205  ....G..AA..A.....  23853221
23       27729232  ....C...A.....A..  27729248
23       24522987  GAATG........G...  24522971
23       26008106  GA.TT.........G..  26008090
23       13419093  .A..C........C..   13419108
23       21437150  ....G.......A....  21437134
23       5755954   GAGC.........G..   5755969
23       818438    .AGTG..A.C.......  818422
23       5468603   ....G...AA......   5468618
23       20758906  GCATG...........   20758891
23       5753985   GAATG...........   5753970
23       1080247   G.C.G............  1080263
23       15037811  ..GGG....T...G...  15037827
23       23097392  ....G.C.......     23097379
23       25152868  .AATG............  25152852
23       1065263   GAAT.T...........  1065247
23       23740453  .ACTG........      23740441
23       19704359  ...GG...........   19704344
23       12435760  CAG.T............  12435776
23       24533452  .A...............  24533469
                              \     
                              |     
                              T
23       20690520  ....G.........     20690507
23       21719453  GTGT.....A.......  21719437
23       953262    .AATG............  953278
23       23867061  ..                 23867060
23       25417793  .AGC..........     25417806
23       16995210  ....G.....G..G..   16995195
23       24359311  ....G....          24359319
23       993011    G...G....A.......  993027
23       26671393  ....TT.A.A....T..  26671377
23       22121327  ...-G....A.......  22121342
23       12089572  ....G............  12089555
                              \     
                              |     
                              C
23       13566258  ....G...........   13566273
23       24723684  ...-G....A.......  24723699
                   \                
                   |                
                   G
23       25771796  ...-G............  25771811
                   \                
                   |                
                   G
23       181215    ....G............  181199
23       14007020  ....G......        14007010
23       23977881  .A..G...........   23977866
23       24501767  GAC..............  24501783
23       1034811   .A..G..-......T..  1034796
23       27319324  ...T-............  27319309
                   \                
                   |                
                   G
23       20488911  ..-......A.......  20488926
23       25373811  ...-G....A.......  25373796
23       24197459  T...G............  24197443
23       2326143   ....G..T........   2326159
                       \            
                       |            
                       C
23       656291    .A...              656295
23       20794922  G....G..A...C....  20794906
23       1677296   ....G............  1677312
23       20648673  G.GTG....--......  20648687
23       1076657   ...-.............  1076672
23       23730164  ....G....          23730172
23       4047914   .AGTG............  4047898
23       5704830   .A..T..A....G...   5704815
23       22309510  ...-GT...........  22309495
23       20455194  ...-G......G.....  20455209
23       13767287  ....G...           13767294
23       26985076  ...-G.....C....    26985089
                   \                
                   |                
                   G
23       12730050  ...-G...A........  12730065
                   \                
                   |                
                   G
23       6825495   .                  6825495
23       24077743  .                  24077743
23       5724926   ...-G....A....T..  5724941
23       16279055  ...-G............  16279070
23       24506876  ...G-...........   24506890
                   \                
                   |                
                   G
23       24405336  ...-.....T...C...  24405321
                   \                
                   |                
                   G
23       25186519  ...G-............  25186504
                   \                
                   |                
                   G
23       22836063  G...G......G..     22836076
23       25404838  ...-G...T.......   25404852
                   \                
                   |                
                   G
23       905102    ...-G............  905117
                   \                
                   |                
                   G
23       27707728  ...-G........T...  27707713
                   \                
                   |                
                   G
23       20713636  ....G..........    20713618
                   \   \            
                   |   |            
                   G CTGT
23       6645418   ...-....A........  6645403
                   \                
                   |                
                   G
23       20772146  ....-............  20772161
                   \                
                   |                
                   G
23       22068386  ...C-............  22068371
                   \                
                   |                
                   C
23       26823529  ...-G.....G......  26823514
                   \                
                   |                
                   G
23       706408    ..-CT............  706423
23       2206185   ...-GT...T......   2206199
                   \                
                   |                
                   G
23       23085533  ...G.-........     23085521
                   \                
                   |                
                   G
23       19735963  ...-.............  19735978
23       14521011  ...-G............  14521026
                   \                
                   |                
                   G
23       12098629  ...-G.A.......     12098641
                   \                
                   |                
                   G
23       22363021  ...-G.......A....  22363006
                   \                
                   |                
                   G
23       27645981  ...TT............  27645997
23       5594202   ...-G.........     5594190
                   \                
                   |                
                   G
23       13610239  ...-G....C.......  13610224
23       21718132  ...-.............  21718117
23       21567606  ...-G...........   21567620
23       23338452  ...-.............  23338437
23       3731156   ...C.............  3731140
23       21622806  ...CT....AG......  21622823
                      \             
                      |             
                      G
23       5234742   ...-G....A.......  5234757
23       20285414  ...-G............  20285429
23       14002088  ...                14002090
23       20580528  ....G..A....G....  20580544
23       1207001   ...-G.......C....  1207016
23       21997190  ...-G......C.....  21997205
23       20671691  ...-G............  20671676
23       23040969  ...-G....C.......  23040984
23       25129831  ...-G.....G......  25129846
23       20859868  C..-G..A........   20859882
23       4885102   ....GG...........  4885118
23       15719258  ...-.............  15719273
23       16594385  .A..G.........T..  16594401
23       24458208  -.G..............  24458191
                        \           
                        |           
                       TG
23       20610343  ...                20610341
23       12289527  ..A.G...........   12289543
                       \            
                       |            
                       T
23       21392369  ...-G....A.......  21392354
23       24045938  ..A..A..........   24045922
                       \            
                       |            
                       T
23       24471601  ...-G............  24471616
23       26163940  ..A.T...........   26163956
                        \           
                        |           
                        G
23       4126842   ...-G............  4126857
23       20446049  ...-G........C...  20446034
23       27678810  GAGCG............  27678826
23       25760855  ...                25760853
23       1381397   .AC.G............  1381413
23       20970437  ..C.C....A..       20970426
23       20439843  ...-G.........T..  20439828
23       24393200  ...G-............  24393185
                   \                
                   |                
                   T
23       817901    ..-C..........     817913
23       22128831  ...-....A........  22128846
23       1471879   ...G-............  1471894
                   \                
                   |                
                   C
23       22355007  ....G........      22355019
23       26616214  .                  26616214
23       806430    ...-.............  806445
                   \                
                   |                
                   G
23       1481015   ...-GT...........  1481030
                   \                
                   |                
                   G
23       13349839  ...-G............  13349854
23       20138157  ...GT-...........  20138172
                   \                
                   |                
                   G
23       25677438  ...-G.....G......  25677453
                   \                
                   |                
                   G
23       19426382  .CA.G.....         19426391
23       25469018  ...T-...........   25469004
                   \                
                   |                
                   G
23       24500160  ...-G.......G....  24500145
23       1355845   ...-G.........G..  1355860
                   \                
                   |                
                   G
23       14582560  ...G-...........   14582546
                   \                
                   |                
                   G
23       20572604  G.GTC.........T..  20572588
23       3654465   .                  3654465
23       20111864  ...T-............  20111849
                   \                
                   |                
                   G
23       19488578  ....G..A..G......  19488562
23       23887054  T.C.CA...........  23887038
23       22250662  ..A.G..A.A.......  22250646
23       20442431  ...-......G..      20442442
                   \                
                   |                
                   G
23       13611666  ...-G..A....C...   13611652
23       23492748  ...-G........C...  23492733
23       5328793   ....GT...........  5328777
23       1154770   ...-G.........G..  1154755
23       20285791  ...-...A.........  20285776
23       23884397  ....G......C....   23884382
23       729049    ..-.G....C.......  729034
23       6641038   ...G...A....       6641026
                    \               
                    |               
                    T
23       1358008   ...-GT...A......   1357994
23       5016090   .AGGG..........    5016076
23       22085375  ...-G........      22085364
                   \                
                   |                
                   G
23       13379764  .................  13379748
23       20412445  ..............T..  20412461
23       12133186  .C..T............  12133202
23       24087326  ...-G...........   24087340
                   \                
                   |                
                   G
23       16285083  ....C....A.......  16285067
23       20288389  ..C.G............  20288373
23       20758444  .................  20758460
23       25359465  ...T.............  25359481
23       20281399  GAGCG............  20281383
23       416881    ................   416866
23       415982    ....GG......       415971
23       6167659   .T..C....C.C....   6167674
23       16793282  ...C.-.A......     16793294
23       27537317  ....GA...........  27537301
23       20316391  ...-G............  20316406
23       4599423   GAAC...........    4599409
23       23417459  ....G............  23417475
23       24498767  G...G............  24498783
23       1254774   ...GT............  1254790
23       22890859  ........T..C..     22890846
23       16354903  ...-G............  16354888
23       16777186  ....CT........     16777173
23       1394672   GAG.............   1394687
23       20654371  ...-G.........T..  20654356
23       8500528   ...-G..A.....T..   8500542
23       17702725  ..A...A..........  17702742
                       \            
                       |            
                       C
23       16185456  .A..G............  16185472
23       7517734   .....              7517738
23       27537908  ....G............  27537892
23       20926535  ...C.............  20926551
23       21509997  ...G-............  21510012
                   \                
                   |                
                   G
23       874764    ...-G............  874779
23       12079976  ...-G.....G.G....  12079961
23       22003092  ...-G.........T..  22003107
23       1650401   ...-G...........   1650387
23       2266028   ...-T.........     2266016
23       20865743  ...G-............  20865758
                   \                
                   |                
                   G
23       22572431  ....C.A...         22572422
23       1008382   ..-GG...........   1008396
23       22012833  ...-G.......C..    22012820
                   \                
                   |                
                   G
23       16532643  ...-G............  16532658
23       803354    ....G......C.....  803338
23       5611639   ...-.............  5611624
23       27001203  ...-.....A......   27001217
23       5834556   ...-G.......C....  5834571
23       11396741  ...-G.AA.........  11396726
23       16328522  ...-G...........   16328536
23       20818068  ...-G............  20818083
23       23405387  ...-G..T.........  23405402
23       3382413   G..-G............  3382428
23       5101781   ...-G.....G......  5101766
23       5193606   ...-G............  5193591
23       21848245  ...                21848243
23       20291860  ...                20291862
23       25976884  ...-G............  25976899
23       1001936   ...                1001934
23       3291788   ...-G............  3291803
23       14149827  ...-G...T........  14149812
23       6618884   ..-CG............  6618869
23       1994946   .....-..A........  1994931
23       21760890  .A.-G............  21760905
23       23465228  ..-C.............  23465243
23       27635091  ..-GG............  27635076
23       15631043  ...-GT.T.........  15631058
23       20543613  ...G.-........     20543625
23       4665499   ...G-............  4665514
                   \                
                   |                
                   G
23       24511063  ..-CT............  24511048
23       14084439  ...-G.....G......  14084424
23       12145796  ...-G.........T..  12145781
23       20894781  ...-G............  20894766
23       1081237   ...-G............  1081252
23       866878    ...-GT...........  866863
23       1082455   ...-G............  1082440
23       15511638  ...-G...A........  15511623
23       8825411   ...-G.........T..  8825396
23       103318    .A.-G....C.......  103333
23       755466    ...-G..A.........  755451
23       20581482  ...-G..........    20581469
23       20758166  ...-G............  20758181
23       20968101  ...-G............  20968086
23       27630588  ...-G............  27630573
23       27696508  .........          27696500
23       5247093   -.G..........G...  5247076
                        \           
                        |           
                       TG
23       20574916  ....C...           20574909
23       23956049  ...G.-...A.......  23956034
23       16192139  ...-G....T.C.....  16192154
23       16392310  C..-G..A.........  16392295
23       21901994  ..--G............  21901980
23       21918115  ...-G............  21918130
23       24231822  ...-G............  24231837
23       1067499   ...-G............  1067484
23       24445232  ...-G...........   24445218
23       25300648  .A.-.............  25300663
23       993955    ...-G............  993940
23       1637146   ...-G............  1637131
23       6974154   ...-G............  6974169
23       27798552  ...-.............  27798567
23       12101089  ...-G............  12101104
23       13588597  ...-G............  13588612
23       14977927  ...-G..A.........  14977912
23       19772717  ...-G............  19772732
23       22611256  ...-G............  22611241
23       24105050  ...-G............  24105035
23       12362219  ...-G.......G....  12362234
23       1478270   ...-G............  1478255
23       4172901   ...-GT...........  4172886
23       11626820  ...-G..A.........  11626835
23       16407127  ...-G......        16407136
23       20569423  ...-.............  20569438
23       20707367  ...-G......C.....  20707352
23       20327537  ...-G............  20327522
23       20717139  ...-G...........   20717153
23       24133423  T.---............  24133410
23       7369741   ...-G...A........  7369726
23       13992675  ...-G............  13992690
23       20877416  ...-G..A..G......  20877401
23       24136077  ...-G............  24136062
23       25731358  ...-G............  25731343
23       1155660   ...-G........G...  1155675
23       2226509   ...-G.........T..  2226524
23       12118626  ...-.........G...  12118641
23       13709182  ...-......G......  13709167
23       16302674  ...-G............  16302659
23       16408156  ...-G........T...  16408171
23       16539004  ...-G............  16538989
23       21568932  .A.-G............  21568917
23       23914489  ...-G...A.C......  23914504
23       24336519  ...-G....C.......  24336504
23       25711125  ...-.............  25711110
23       2272157   ...-G.........T..  2272172
23       22152550  ...-G...A.....     22152538
23       25384381  ...-G...A.....T..  25384366
23       27622862  ...-G...A.....T..  27622847
23       767226    T..-G............  767241
23       812196    ...-G..A.........  812211
23       2068526   ...-G.......G....  2068511
23       4649881   ...-G............  4649896
23       6948513   ...-G..A........   6948499
23       11806464  ...-G..AT........  11806449
23       12070022  ...-G.........T..  12070007
23       13572724  CA.-G............  13572739
23       14202081  ....G............  14202065
23       15551541  G..-G...A........  15551526
23       20469749  ...-G..AA........  20469764
23       20477395  ...-C............  20477380
23       20581808  ...                20581806
23       21653088  ...-G......-.....  21653102
23       25177378  ...-G............  25177363
23       25381938  ...-TT...A.......  25381953
23       25860783  ...-G.........T..  25860798
23       6937777   ...-G............  6937762
23       16166277  .A.-..........     16166289
23       20278533  ...-G............  20278518
23       20742776  ...-G...A.....     20742764
23       20886004  ...-GT...C.......  20886019
23       27654915  ...-....A.......   27654901
23       27113098  ...-C............  27113083
23       1538860   ...-G.........T..  1538845
23       4984629   ...-G............  4984614
23       20599080  ...-G............  20599065
23       20724846  ...-G...C.......   20724832
23       20853091  ...-G............  20853106
23       623761    ...-G.........T..  623746
23       16427532  ...-G...AA.......  16427517
23       23379324  ...-G............  23379339
23       1424107   ...-G............  1424092
23       23406764  .A.-G...........   23406778
23       27171846  .-.TG............  27171831
23       20055188  ...-G............  20055203
23       5182621   ...-G........C...  5182636
23       8772740   ..-GG.C.........   8772754
23       20719666  ...-G............  20719651
23       20947699  ...-G............  20947684
23       21763998  ...-G............  21763983
23       24196538  ...-G............  24196553
23       24510251  ...-G............  24510266
23       958892    ...-G...........   958878
23       1245478   ...-G.........T..  1245493
23       4564532   ...-G............  4564547
23       5181867   ...-G............  5181882
23       22107792  ...-G............  22107777
23       5726795   ..AT..........G..  5726811
23       13938204  ...-G............  13938189
23       16483567  ...                16483565
23       20510866  .C.-GT...........  20510851
23       20755232  ...-G............  20755247
23       22382252  .A.-G.......C...   22382266
23       1500159   ...-G............  1500174
23       2667057   ...-G............  2667042
23       3851321   ...-GT.........    3851308
23       4538148   ...-G............  4538133
23       5081822   ...-G....A.......  5081807
23       10820391  ...-G............  10820376
23       11937419  ...-G............  11937434
23       12031811  ...-G............  12031796
23       12948961  ...-G............  12948976
23       14120028  ...-T............  14120043
23       20356569  ...-G............  20356584
23       20921766  ...-G............  20921781
23       23166733  ...-G....AT......  23166748
23       24782148  ...-G.....-......  24782162
23       25123914  ...-G.C..........  25123899
23       27672347  ...-G...A........  27672332
23       690887    ...-G...........   690901
23       13258841  ...-G...C.....     13258829
                   \                
                   |                
                   G
23       13551695  ...-G............  13551710
23       13834431  ...-.............  13834416
23       13926012  ...-G............  13925997
23       25073443  ...-G...........   25073429
23       27280779  ...-GG......A....  27280764
23       5069781   ...-G............  5069766
23       6493661   ...-G............  6493646
23       9401244   ...-G............  9401259
23       9578827   ...-G.........T..  9578842
23       11082499  ...-G............  11082484
23       11546691  ...-G...........   11546677
23       13253692  ..----...........  13253704
23       17660547  ...-G.A.........   17660533
23       22152759  ...-G..A......T..  22152744
23       23780462  ...-G............  23780477
23       24049759  ..                 24049758
23       25481993  ...-G.....G......  25482008
23       27250906  ...-G............  27250891
23       27572053  ...-G.......G....  27572068
23       1454730   .A.-G............  1454715
23       5174803   ...-G............  5174818
23       2289977   ..-CC...A........  2289992
23       6918221   ...-G............  6918236
23       8567369   ...-G............  8567354
23       839776    ...-G.........T..  839791
23       840467    ...-G.........T..  840452
23       7254163   ...-G..A.........  7254148
23       21737528  ...-G......-.....  21737542
23       26784945  .A.-G............  26784930
23       802168    ...-G...T........  802153
23       5257654   .-CCG.......A....  5257669
23       12617415  G..-G............  12617400
23       18586414  ...-..........T..  18586429
23       22102204  ...-G.........G..  22102219
23       3117153   ..-CC.....C......  3117138
23       6828110   .A.-G............  6828095
23       6854508   ...-G......G.....  6854523
23       11857626  ...-G.........     11857614
23       20230773  ...-G............  20230788
23       20453950  ...G-...........   20453936
                   \                
                   |                
                   G
23       20538994  ...-.......G.....  20538979
23       20614351  ...-G.......A....  20614336
23       24444024  ...-G............  24444009
23       6112695   ...-G............  6112710
23       22701799  ...-G............  22701784
23       1482673   ...-G..........    1482686
23       18420403  ...-.............  18420388
23       1614298   ...-G.........     1614310
23       6106587   ...G.-...A.......  6106572
23       12855156  ..-.G....A.......  12855141
23       13854020  ...-.............  13854035
23       20823991  ...-G............  20823976
23       20921153  ...-G............  20921168
23       25970139  ...-.............  25970124
23       27692418  ...-G............  27692403
23       25642563  ...TG............  25642546
                      \             
                      |             
                      G
23       9063353   ...-.............  9063368
23       10986559  ...-G..A.........  10986544
23       11270464  ...-C............  11270449
23       15472265  ...-G....A.......  15472250
23       20550426  ...-.T.A.........  20550441
23       21839870  ...-G............  21839855
23       21855097  ...-G....A.......  21855112
23       27757805  .A.-G.........T..  27757820
23       21622562  .A.-G...........   21622548
23       7022217   ...-G..........    7022204
23       20848765  ...-G............  20848780
23       26654736  ...-G...A....G...  26654721
23       683110    ...-G............  683095
23       849348    ...-G............  849333
23       1261837   .A.-G............  1261852
23       1612296   ...-G............  1612311
23       2906408   ...-.............  2906393
23       4457552   ...-G............  4457567
23       4884046   ...-G............  4884031
23       5099033   ...-G.........T..  5099018
23       5223844   ...-G............  5223829
23       5240975   ...-..........T..  5240990
23       6848477   ...-G..A.........  6848462
23       9105938   ...-G............  9105953
23       11685634  .A.-G............  11685649
23       12102270  ...-G............  12102285
23       12270690  ...-G............  12270705
23       13042000  ...-G............  13041985
23       16299607  ...-G............  16299622
23       16348534  ...-G.........T..  16348549
23       20198096  ...-.............  20198081
23       20407282  ...-G............  20407267
23       20636869  ...-G............  20636884
23       20653252  ...-G............  20653237
23       20829071  ...-G............  20829086
23       21855843  ...-G............  21855858
23       22907138  ...-G............  22907153
23       23701033  ...-G............  23701018
23       24043116  ...-G............  24043101
23       24063418  ...-G............  24063433
23       24459014  ...-G............  24459029
23       25028971  ...-G............  25028986
23       25727760  ...-G............  25727745
23       7340360   ...G-............  7340345
                   \                
                   |                
                   G
23       12068463  ...-G.....G......  12068478
23       15527773  .A.-G...A.......   15527787
23       20792852  ...-G............  20792837
23       25241125  ...-G...........   25241139
23       731340    .A.-C.........T..  731325
23       857553    ...-G............  857568
23       1041147   ...-G........T...  1041132
23       1390234   ...-G..A.........  1390219
23       2946616   ...-GT......A....  2946631
23       3427065   ...                3427067
23       3951934   ...-G............  3951919
23       5062851   ...-G............  5062836
23       5139809   ...-G............  5139824
23       7664930   ...-G............  7664945
23       8416216   ...-G............  8416201
23       10290424  ...-C............  10290439
23       11684477  ...-G............  11684462
23       12309601  .A.-......CA.....  12309616
23       12975650  ...-G............  12975665
23       14765360  ...-G............  14765345
23       20365101  .AG.G............  20365117
23       20638211  ..-.G...A........  20638226
23       20739960  ...-G............  20739975
23       20803790  ...-G...A.G......  20803805
23       20952737  ...-G............  20952752
23       21094193  ...-G...T........  21094208
23       23761277  ...-G...A........  23761262
23       25235005  ..-GG.....G......  25235020
23       25774744  ...-G............  25774759
23       27633867  ...-G............  27633852
23       120320    .-.TG...A.......   120306
23       2948318   ...-G............  2948303
23       4849765   ...-G...........   4849751
23       6760477   ...-G...A........  6760492
23       15499532  ...-G..A.A......   15499518
23       16609325  ...-G...A.......   16609339
23       21579221  ..----...........  21579209
23       27181698  ...-G..A......G..  27181713
23       343861    .....-...A.......  343846
                   \                
                   |                
                   G
23       16306530  ...G.-...T.......  16306515
23       16897477  .                  16897477
23       19779131  ...-G..........    19779118
23       20570910  --.TG............  20570924
23       21702879  ...G.-.....C..     21702867
23       1393106   ...-GT.....C.....  1393121
23       1463004   ...-G............  1462989
23       1773610   ...-G............  1773595
23       3375665   ...-G........G...  3375680
23       5129493   ...-G............  5129508
23       7009018   ...-G............  7009033
23       8669093   ...-G.A..........  8669108
23       8932850   ...-G.........G..  8932835
23       9304787   ...-G............  9304802
23       13954020  ....               13954023
23       16229312  ...-G.....G......  16229297
23       16289313  ...-G............  16289298
23       16298917  ...-G............  16298932
23       16315464  ...-G............  16315479
23       16396844  ...-G..A.........  16396829
23       18454893  ..-.G...A.....T..  18454908
23       20045064  ...-G............  20045079
23       20276344  ...-G........G...  20276359
23       20319504  ...-G............  20319519
23       20671593  ...-........A...   20671607
                   \                
                   |                
                   G
23       20690724  ...-G.........T..  20690709
23       20852500  ...-G............  20852485
23       20876490  ...-G.....T...T..  20876505
23       21389975  ...-G..A.........  21389960
23       21871394  ...-G............  21871379
23       21905012  ...-G............  21905027
23       22821756  ...-G............  22821771
23       22850176  ..                 22850177
23       23256324  ..-CG..A.........  23256309
23       23753917  ...-G..A.........  23753902
23       23986971  ...-G.........T..  23986986
23       24112503  ...-G....A.......  24112488
23       24140603  ...-G..T.........  24140618
23       24171612  ...-G............  24171627
23       24173160  ...-G............  24173145
23       24257095  ...-G.A..........  24257080
23       25784302  ...-G............  25784317
23       25861087  ...-G............  25861102
23       25897786  ...-G..A.........  25897771
23       25939931  ...-G.....C......  25939916
23       26479928  ...-G...A....G...  26479943
23       26579475  ...-G..A......T..  26579490
23       27232416  ...-G............  27232431
23       27553746  ...-G.........     27553734
23       10422578  ..-C............   10422564
23       7407304   ...-G............  7407319
23       7926552   ...-G...........   7926566
23       48616     ...-G............  48631
23       458538    ...-G............  458523
23       707027    ...-G............  707042
23       16357960  ...-G..T.........  16357975
23       25494961  .-C.G............  25494976
23       4240232   ...-...A.........  4240247
23       20326927  ...-G...A........  20326942
23       25935250  ...-G............  25935265
23       822314    ...-G............  822329
23       1057609   ...-G............  1057594
23       1504986   ...-G..........    1504973
23       6859034   ...-G............  6859049
23       7100923   ...-G............  7100938
23       8543732   ...-G............  8543717
23       10063894  ...-G...A........  10063879
23       13653907  ...-G............  13653922
23       15095729  ...-G............  15095744
23       16611118  ...-G............  16611103
23       16815015  ...-G............  16815000
23       18534007  ...-G............  18534022
23       20187958  ...-G............  20187973
23       20196285  ...-G............  20196270
23       20443757  ...-G.....C......  20443742
23       20483895  ...-G..........    20483882
23       20799448  ...-.............  20799433
23       21713721  ...-G............  21713736
23       21940588  ...-G............  21940573
23       23016719  ...-G............  23016704
23       757607    ...-T....A.......  757622
23       5246125   ...-G............  5246140
23       20758324  ...-G.......G....  20758339
23       20794504  ...-G......A.....  20794519
23       21767618  ...-G....C......   21767632
23       27531131  ...-G...........   27531145
23       704292    ...-G............  704277
23       832803    ...-G....A.......  832818
23       1056553   ...-T............  1056568
23       1087036   ...-G..........    1087049
23       1303902   ...-G....T.......  1303887
23       20717893  ...-G............  20717878
23       22796118  .C.-G............  22796133
23       24120191  ...-.............  24120206
23       56794     ...-G.......G....  56809
23       58431     ...-G.....G......  58446
23       142042    ...-G....A.......  142027
23       471015    ..-GG............  471000
23       610269    ...-G.........     610281
23       801289    ...-G............  801274
23       1034478   ...-G.....G..G...  1034493
23       1275529   ...-G.....GA.....  1275544
23       4317588   ...-G.......G....  4317573
23       4777226   ...-G............  4777241
23       5097406   ...-G............  5097391
23       6663723   ...-G....A.......  6663708
23       7190230   ...-G.....G......  7190245
23       11505815  ...-G............  11505800
23       11860749  ...-G............  11860764
23       12134968  ...-.....T.......  12134983
23       12872966  .A.-G............  12872951
23       14307232  ...-G..A.........  14307217
23       15520352  ...-G............  15520337
23       16704932  ...-G............  16704947
23       16760816  ...-G............  16760801
23       17273186  .C.-G............  17273171
23       19891940  ...-G............  19891925
23       20621719  ...-G............  20621734
23       20773164  ...-G.....C......  20773149
23       20822378  ...-.............  20822363
23       20857203  ...-G............  20857188
23       20867937  ...-G............  20867922
23       21764523  ...-G....A.......  21764538
23       21898897  ...-G...A........  21898882
23       22027195  ...-G..C.........  22027180
23       24136453  ...-G.......C....  24136468
23       24333138  ...-G.........     24333126
23       25666324  ...-.............  25666309
23       25802935  ...-G............  25802950
23       25816913  ...-G............  25816898
23       26913027  ...-G............  26913012
23       27695808  ...-G............  27695793
23       27752271  ...-G............  27752256
23       687346    ...-G............  687331
23       1071292   ...-G............  1071307
23       6008118   ...-.............  6008103
23       10919271  ...-G............  10919286
23       12764493  ...-G...AA......   12764479
23       15128563  ...-G............  15128548
23       15627749  ...-G........G...  15627734
23       20434579  ...-G........      20434568
23       20565774  ...-.............  20565759
23       20898060  ...-G............  20898075
23       21630526  ...-........       21630516
23       24048740  ...-G............  24048725
23       27599763  ...-G.........T..  27599748
23       124353    ...-G............  124368
23       793196    ...-G............  793211
23       833366    ...-G............  833381
23       1029747   ...-G............  1029732
23       1040604   ...-G.........     1040592
23       1107678   G.CTG...A........  1107694
23       1485795   ...-G........G...  1485780
23       1978561   .A.-.........      1978550
23       4249077   ...-G............  4249092
23       5882306   .C.-G............  5882321
23       6859416   ...-G............  6859431
23       10042993  ...-G............  10043008
23       11920788  ...-G...A........  11920773
23       11979186  ...-G............  11979171
23       12284364  ...-G............  12284379
23       13291090  G..-G...A........  13291105
23       13310315  ...-G............  13310300
23       13438526  ...-G............  13438511
23       13478307  ...-G............  13478322
23       16283805  ...-G.A..........  16283790
23       16314190  ...-G............  16314205
23       16513176  ...-G............  16513191
23       16569601  ...-G.........T..  16569586
23       16581328  G..-G............  16581313
23       16690791  ...-G............  16690806
23       16949861  ...-G............  16949876
23       17414789  ...-G............  17414804
23       18557013  .A.-G............  18557028
23       20066421  ...-G............  20066406
23       20068408  ...-........G....  20068393
23       20459067  ...-G............  20459082
23       20484889  ...-G............  20484904
23       20646617  ...-G..A......T..  20646632
23       20767406  ...-G............  20767421
23       20880191  ..-C.............  20880206
23       21022651  ...-G............  21022636
23       21381825  ...-G............  21381840
23       21635488  ...-G............  21635503
23       21700853  ...-G............  21700868
23       21985343  ...-G...A........  21985328
23       23236589  ...-G....C.......  23236604
23       24393754  ...-G............  24393769
23       25227242  ...--GC..........  25227228
23       25778370  G..-G............  25778355
23       25986329  ...-G............  25986314
23       26002807  ...-G............  26002822
23       26036128  ...-G............  26036113
23       26102355  ...-G............  26102340
23       27118565  ...-G....C.......  27118580
23       27494758  ...-GT...........  27494773
23       27536898  ...-G............  27536883
23       27629597  ...-G............  27629582
23       27731844  ...-G............  27731859
23       27810797  ...-GG...........  27810782
23       353379    ...-G............  353394
23       786008    ...-G............  786023
23       812678    ...-G............  812663
23       870457    ...-G...........   870471
23       1284525   ...-G............  1284510
23       1444305   ...-G............  1444320
23       3287259   ...-G............  3287244
23       4979095   ...-G............  4979080
23       5245790   ...-T............  5245805
23       5531957   ...-G.C..........  5531942
23       6052775   ...-G............  6052790
23       6426037   ...-G............  6426022
23       11506858  ...-G............  11506843
23       11600821  ...-G............  11600836
23       13729841  ...-T............  13729856
23       13955472  ...-G............  13955457
23       14091476  ...-G........      14091465
23       14188494  ...-G...........   14188508
23       15162819  ...-.............  15162834
23       15512966  ...-G.........T..  15512951
23       16239908  ...-G............  16239893
23       16514492  ...-G............  16514477
23       16515694  ...-G...........   16515708
23       16722814  ..GTG............  16722798
23       18033524  ...-G............  18033509
23       19633734  .A.-G...........   19633748
23       19635631  ...---...........  19635645
                    \               
                    |               
                    T
23       20178988  ...-G............  20178973
23       20304667  ...-G............  20304682
23       20336813  ...-G............  20336828
23       20478210  ...-G............  20478195
23       20541891  ...-C............  20541876
23       20730518  ...-G.........     20730506
23       20913918  ...-C............  20913933
23       21920682  ...-G............  21920667
23       22627946  ...-..........T..  22627931
23       23232712  ...-.TG..........  23232727
23       23330399  ...-G...........   23330385
23       25181583  .A.-.............  25181568
23       27130469  ...-G............  27130484
23       27686642  G..                27686644
23       27804899  ...-G..AA........  27804884
23       759714    ...-G............  759729
23       915317    ...-G........      915306
23       1126884   ...                1126882
23       1327504   ...-G...........   1327518
23       1795507   ...-G..TA........  1795522
23       1896095   ...-G...T.....T..  1896080
23       3527514   G..-G.A..........  3527499
23       4408241   ...-G..A..C......  4408226
23       5105653   ...-....AC.......  5105668
23       14052487  ...-..........     14052499
23       14836858  ...-G............  14836843
23       16450726  ...-G...........   16450740
23       20336980  ...-G...........   20336994
23       20588504  ...-G...A....T...  20588519
23       20621044  ...-G.G..........  20621059
23       25108398  T..-G............  25108413
23       25179695  .                  25179695
23       25274310  ...-G...A........  25274295
23       25979168  ...                25979166
23       26628115  ...-G............  26628100
23       27371100  ...-T.......G....  27371085
23       170943    ...-G............  170928
23       406616    ...-T..A........   406602
23       475340    ...-G............  475355
23       1258629   .A.-G.....G...A..  1258614
23       1291898   ...-G............  1291913
23       1373204   ...-G........G...  1373189
23       1697003   ...-G.........T..  1696988
23       5105407   ...-G............  5105422
23       5250412   ...-C............  5250427
23       5464635   ...-G.....T......  5464650
23       6887902   ...-G............  6887917
23       6976101   .A.-G............  6976086
23       7294709   ...-G...T........  7294694
23       8563637   ...-G..........    8563650
23       8709919   G.GTG............  8709935
23       11483434  ...-G............  11483449
23       11757114  CC.-G............  11757099
23       11938435  ...-G............  11938420
23       12100937  ...-G............  12100952
23       13040719  ...-G............  13040734
23       13100216  ...-G............  13100201
23       13180562  ...-G............  13180547
23       13304849  ...-G............  13304864
23       13630247  ...TG....C.......  13630263
23       13678994  ..-.GA...........  13679009
23       14973811  .C.-G............  14973826
23       15571274  ...-GT........G..  15571289
23       15908709  ...-G.....G......  15908694
23       16020194  ...-G.........T..  16020179
23       16246461  ...-G............  16246446
23       16327387  ...-G.........T..  16327402
23       16703555  ..--G............  16703569
23       17014253  ...-G.......G....  17014238
23       17590785  ...-G....C...G...  17590770
23       18525903  ...-G...A.....T..  18525888
23       19316354  G..-G............  19316339
23       19696178  ...-G............  19696193
23       20224396  ...-G............  20224381
23       20244280  ...-G...A........  20244265
23       20251895  ...-G........G...  20251880
23       20433772  ...-G.........T..  20433787
23       20582468  ...-G..A.........  20582483
23       20585941  ...-G............  20585956
23       20803382  ...-G..........    20803395
23       20871554  ...-G.........T..  20871539
23       21042230  ...                21042228
23       21633835  ...-G............  21633850
23       21813174  ...-G........      21813185
23       21901564  T..-.G...........  21901549
23       23895778  ...-G............  23895763
23       23926733  ...-G............  23926718
23       24048891  ..-CG............  24048876
23       24131961  ...-G............  24131976
23       24320485  C..-G.....G......  24320470
23       24355919  ...-G............  24355934
23       25106344  ...-G............  25106359
23       25107602  ...-G............  25107587
23       25729097  ...-G....A.......  25729112
23       26152083  ...-G.........T..  26152098
23       26872237  ...-G............  26872222
23       6864350   ...-G...A........  6864335
23       25113244  ...-C............  25113229
23       845884    .A.-............   845898
23       1455438   ...-G...........   1455452
23       19661302  .-A.G.........G..  19661317
23       21717885  .A.-G...........   21717871
23       21818676  ...-G............  21818661
23       16361664  ...-G............  16361649
23       16478962  ...-G....T.......  16478977
23       20200105  ...-G............  20200090
23       24178503  ...-G............  24178518
23       24178653  ...-G............  24178668
23       14454755  ..                 14454756
23       23754299  ...-G...........   23754285
23       27673736  ...-............   27673722
23       5015959   ...-G.........T..  5015944
23       27147451  ...-....A........  27147466
23       6904035   ...-G.........G..  6904020
23       11692696  ...-GT....G......  11692681
23       16242457  ...-G...T........  16242472
23       20215553  .A.-G............  20215568
23       21008283  ...-G...A........  21008298
23       26142113  .A.-.............  26142098
23       879623    ...-G.........G..  879608
23       6808257   T.-C.......A.....  6808272
23       12186206  ..-GG..A.........  12186191
23       12186632  ...-G.A.....G....  12186647
23       20221967  ..-C.........      20221978
23       20225768  ...-G...A.......   20225754
23       21898456  ...-G............  21898441
23       688510    ...-G............  688525
23       1307969   ...-G............  1307954
23       1483821   ...-G............  1483806
23       6719502   ...-G.G..........  6719487
23       9028618   T..-G..A.........  9028603
23       18558351  ..-.G............  18558366
23       20424727  ...-G......C.....  20424712
23       20713335  ...-G............  20713350
23       20827179  ...-G............  20827194
23       21571715  ...-G.........T..  21571700
23       21967562  ...-G..C.........  21967547
23       22116959  ...-G............  22116974
23       25232692  ...-G............  25232707
23       27596177  ...-G............  27596162
23       25812331  ...-G...T........  25812346
23       12081674  ...-G............  12081689
23       4720025   ...-.............  4720010
23       5190916   ...G-............  5190901
                   \                
                   |                
                   G
23       1822737   ..GT.............  1822721
23       16781853  ...-G.........T..  16781868
23       20569833  ...-G...A...C....  20569848
23       14211395  .A.-G............  14211410
23       15272116  ...-G............  15272101
23       21015691  ...-G............  21015706
23       5102299   G.CTG....A.......  5102315
23       24415647  --C.G...........   24415634
23       585728    ...-..........     585740
23       13413906  ...-..........T..  13413891
                   \                
                   |                
                   G
23       19582641  GAGC.............  19582657
23       24083598  ...-G...........   24083584
23       14996616  ....-............  14996601
                   \                
                   |                
                   C
23       20809396  ...-G.........T..  20809381
405      17387     ....G..A.........  17403
213      221670    ...........A.....  221686
213      297141    G.GTG.......       297152
213      184842    ....G...A....G...  184826
213      254396    .TATT............  254380
213      222453    .A..C...........   222438
213      275834    .A..G..AA........  275850
213      279654    .AAT.............  279670
213      231071    ...-G.......       231081
213      131278    .AGTG.........T..  131294
213      237202    ...GG...T........  237218
213      227584    ...-T..A.........  227569
                   \                
                   |                
                   G
213      261539    .................  261523
213      244832    G..GC.....-......  244848
                     \              
                     |              
                     A
213      192793    .                  192793
213      311753    ...G-...........   311739
                   \                
                   |                
                   G
213      124838    ..............     124825
                   \                
                   |                
                   AAT
213      212193    ...-G..A.......    212206
213      186195    ...-G............  186210
                   \                
                   |                
                   G
213      186544    .........A..       186533
213      232220    .....G...C.C..T..  232236
213      128394    ....G...A........  128410
213      82395     ...-G.........T..  82380
213      92671     ...-G......A..T..  92656
213      246372    ..-GG............  246387
213      124453    ...-G............  124468
213      141339    ...-G.........T..  141324
213      245712    ...-G...A........  245697
213      131879    ...                131881
213      153374    ...-G.........T..  153359
213      130668    ...-....A........  130653
213      218713    ...-...A.........  218698
213      248802    ...-G............  248787
213      290464    ...-G............  290449
213      124622    ...-G............  124637
213      165923    ...-GT..........   165909
213      34201     ...-G............  34186
213      204415    ...-G............  204430
213      145329    ...-G...........   145315
213      82250     ...-G.....T......  82265
213      93579     ...-G............  93564
213      121324    ...-G............  121339
213      294578    ...-T........G...  294593
213      162878    ...-G............  162893
213      132110    ...-G............  132125
213      230715    ...-G............  230700
213      218431    ...-G............  218446
213      262495    ...-G....A.......  262480
213      23530     ...-G..........    23517
213      26707     ...-G..........    26694
213      122977    ...-C.......C....  122992
213      146225    ...-G.........G..  146240
213      249217    ...-G............  249232
213      292840    G..-G..A....G...   292854
213      151852    ...-G............  151837
186      87855     ....G...A........  87839
186      896658    ....G............  896674
186      609434    .........A.......  609418
186      807233    .AGGG............  807217
186      934301    ....T............  934317
186      418936    GAG...........G..  418920
186      517975    .AGTG............  517991
186      460035    ...G-............  460050
                   \                
                   |                
                   G
186      897197    ..C.G.....         897206
                   \                
                   |                
                   G
186      871363    ...-.....A....T..  871348
186      831568    G..-G........G...  831553
186      844450    ...-G....T....T..  844435
                   \                
                   |                
                   G
186      933350    ...G-............  933365
                   \                
                   |                
                   G
186      675222    ...-G..A........   675208
                   \                
                   |                
                   G
186      735928    ....-...........   735914
                   \                
                   |                
                   G
186      870482    ...-G..........    870469
                   \                
                   |                
                   G
186      593155    ...-G.G..........  593140
186      851145    ..G....A.......    851159
186      569289    ...-G............  569274
186      404967    ...-G............  404952
186      667450    ...-G........      667461
186      807043    ...T.............  807027
186      941435    .AGT.............  941419
186      884760    .A.........        884750
186      938278    .A.-..........     938290
186      461487    ...-C............  461502
186      660746    ...-G............  660731
186      903503    ...-G...C........  903518
186      656652    ...-G............  656667
186      529301    ...-G............  529286
186      930824    ...-G............  930809
186      485735    ...-G...........   485721
186      637042    ...-G.......       637052
186      873287    ...-G............  873302
186      532426    ...-...A.........  532441
186      882759    ...-G.A..........  882744
186      349934    ...-G..A......T..  349949
186      770095    ...-G.......G....  770080
186      806457    ...-C........      806446
186      742606    ...-G............  742621
186      603264    ...-G......C.....  603279
186      866276    ...-G............  866261
186      681285    ...-G............  681270
186      822651    ...-G............  822636
186      216374    ...-G............  216359
186      911845    ...-T............  911860
186      763767    ...-G...C........  763752
186      493599    ...-G............  493614
186      810474    ...-G............  810459
186      477533    ...-G.........T..  477548
186      659181    ...-G............  659196
186      786133    ...-G.........T..  786118
186      1011079   ...-G............  1011094
186      598198    ...-G...........   598212
186      160623    ...-GT...........  160638
186      466547    ...-G............  466562
186      481618    ...-G...A........  481633
186      492760    ...-G............  492775
186      537501    ...-G............  537516
186      860994    ...-G...........   860980
186      992689    ...-G..........    992676
186      455001    ...-G............  454986
186      535506    ...-.....AG...G..  535491
186      537971    ...-G...A........  537956
186      697738    ...-T............  697753
186      907703    ...-G..CA........  907688
186      535924    ...-.............  535909
186      869249    ...-G............  869264
186      430091    ...-G..A.........  430076
186      579585    ...-G............  579570
186      659593    ...-.G...........  659608
186      732162    ...-G............  732147
186      518375    ...-G............  518390
186      433081    ...-G............  433066
186      496121    ...-G....A......   496107
186      550030    ...-G.........     550018
186      643526    ...-G.........G..  643541
186      735231    ...-...A.........  735246
186      588891    ...-G............  588876
186      277652    ...-G............  277667
186      540340    ...-G....A.......  540325
186      581865    ..-CG............  581850
186      697421    ...-G............  697436
186      761001    ...-T.C..........  760986
186      769664    ...-G............  769649
186      874923    .--TG...A........  874937
186      942921    ...-G..A.........  942936
186      345435    ...-G..A.........  345420
186      586744    ...-G..........    586757
186      603043    ...-G............  603058
186      709322    ...-G...........   709308
186      803568    ...-G.C.C........  803583
186      951025    ...-C............  951010
186      484474    ...-G...CA.......  484459
186      518515    ...-G.........T..  518530
186      539620    ..-CG.........T..  539605
186      559229    ...-G............  559214
186      668703    ...-G...AA.......  668688
186      758261    ...-G............  758276
186      832993    ...-G...A........  832978
186      253910    --G.G..A.........  253896
186      117602    ...-G...A........  117587
186      574796    ...-G............  574811
186      938417    G..-G....C.......  938432
186      954089    ...-G....A......   954075
186      795946    ...-G............  795931
179      693009    G...C............  692993
179      845729    ....G.....G.C....  845713
179      723203    ....G............  723219
179      1040735   .T..G............  1040751
179      201836    ............       201825
179      109419    CACT.G......C....  109435
179      341789    G.GTTA........T..  341773
179      466422    ...CG...........   466437
179      409800    .A.-G....TG......  409785
179      1080277   G..-G.......C....  1080262
179      749964    ....G........G...  749980
179      931980    ...-G.......G....  931965
179      439958    ..C.G...A.......   439973
179      747909    ....G.......A....  747925
179      656318    ...GG.......G....  656334
179      374135    ...-........       374125
                   \                
                   |                
                   G
179      992934    .A.TG..A.........  992950
179      315979    ....G..            315985
179      995508    .TGTG....C.C.....  995492
179      1037976   ...-G.........G..  1037961
179      355476    ..A.T......G.T...  355493
                       \            
                       |            
                       T
179      761591    ...-G.......C....  761576
179      79760     ....               79757
179      224690    G..-G.........T..  224705
179      662624    .                  662624
179      1042356   ...-G............  1042371
                   \                
                   |                
                   G
179      260774    GAC.G...........   260789
179      606186    ..-.C..A......T..  606201
179      946063    ...-..CA....G....  946078
179      108493    ..GT.............  108510
                     \              
                     |              
                     A
179      204381    ...-G......-.....  204367
179      246049    ....-............  246034
                   \                
                   |                
                   G
179      50896     T..CG............  50912
179      478911    ...-G........G...  478926
                   \                
                   |                
                   G
179      520163    ...-........G..    520176
                   \                
                   |                
                   G
179      796379    ...-G............  796364
179      527616    ....G...A........  527600
179      592696    ...-G.....G.G....  592681
179      853727    ...-G.......G....  853742
179      375851    .T.--..A.........  375837
179      468439    ...-G.......G....  468424
179      652106    ...-G............  652121
179      365713    ...-G....A....T..  365728
179      864134    ..A.T............  864151
                        \           
                        |           
                        G
179      375684    ...-G............  375699
                   \                
                   |                
                   G
179      342129    ...-.............  342114
179      1119551   ...-G............  1119536
179      464426    ..-CG............  464441
179      410621    ...-G.........T..  410636
179      1050636   ...                1050634
179      1195365   ....-............  1195350
                   \                
                   |                
                   G
179      1078395   ...-G.........T..  1078380
179      711091    ...-G............  711106
179      360683    ...-G.......G....  360698
179      929052    ...-C.......G...   929038
179      612020    ...                612022
179      1030520   ...-G.......G....  1030535
179      825919    ...-G............  825904
179      441069    ...-G............  441054
179      945496    ...-GT...........  945511
179      783065    ...-G............  783050
179      413937    ...-G..........    413950
179      521455    ...-G.......       521445
179      974125    ...-G....A...C...  974140
179      775737    ...                775739
179      407663    G..-G............  407648
179      649155    ...-G............  649140
179      1186290   ...-G............  1186275
179      414110    ...-G............  414125
179      922896    ...-G............  922881
179      544900    ...-G............  544915
179      547688    ...-G............  547673
179      987223    ...-G............  987208
179      350111    ...-G.......G....  350126
179      407036    ...-G............  407021
179      411363    ...-G.......G....  411348
179      539928    ...-G............  539913
179      658478    ...-G........C...  658493
179      849860    ..-C.............  849875
179      931756    ...-G............  931741
179      977675    ...-G............  977660
179      1008088   T..-G............  1008073
179      1009051   ...-G............  1009066
179      1020424   ...-G............  1020409
179      342622    ...-G.....G.G....  342607
179      352599    ...-G.......G....  352584
179      650887    ...-G............  650872
179      771305    ...-GT...........  771290
179      344076    ...-G............  344061
179      776038    ...-G............  776053
179      455880    ...-G............  455895
179      662018    ...-G............  662003
179      910051    ...-G............  910066
179      827398    ...-G............  827413
179      995622    ...-G............  995607
179      318188    ...-G............  318173
179      319719    ...-G............  319704
179      332992    ...-G.....G.G...   332978
179      475633    ...-G.....G.G....  475618
179      812144    ...-G............  812159
179      974383    ...-G....C....T..  974368
179      1020201   ...-G............  1020216
179      506463    ...-GT...........  506478
179      922817    ...-G............  922832
179      284986    ...-G..A.........  285001
179      324823    ...-G............  324838
179      394338    ...-G............  394323
179      525259    ...-G............  525244
179      541616    ...-G.........T..  541601
179      663247    ...-G............  663232
179      693172    ...-G............  693157
179      713071    T..-G.......       713081
179      765326    ...-G.......C....  765311
179      810565    .C.-G............  810580
179      814639    ...-G..A......T..  814654
179      816084    ...-G.....G......  816069
179      828227    ...-G....A..A....  828212
179      853192    ...-G...A........  853177
179      412284    ...-G............  412269
179      527731    ...-G............  527716
179      579390    ...-G.......G....  579375
179      687034    ...-G............  687019
179      1006659   ...-.............  1006644
179      125237    ...--.......G....  125223
179      176381    ...-G............  176366
179      974813    ...                974811
179      190716    ...-G............  190701
179      409185    ...-G............  409200
179      512851    ...                512853
179      594548    ...-G............  594533
179      601832    ...-G............  601847
179      606772    ...-G.......G....  606787
179      607881    ...-G............  607896
179      638674    ...-GT...........  638689
179      652661    ...-G............  652646
179      748701    .C.-G...A...G....  748716
179      870350    ...-G............  870365
179      921746    ...-G.......       921756
179      1017493   ..-.G............  1017478
179      1072336   ...-G......        1072327
179      526780    ...-G.......G....  526765
179      580522    ...-G.....G......  580507
179      723948    C..                723950
179      688899    ...-.GA.........   688885
179      1007534   .                  1007534
179      342793    GAATG...........   342808
179      476345    .CAC........       476334
176      885149    ....G............  885133
176      179595    ....C...A...C....  179579
176      1202909   .AC.G...CA......   1202924
176      1163227   .AC.G...CA......   1163242
176      138920    ....G...A.....T..  138904
176      876810    G...G.........     876823
176      78341     ...                78343
176      988254    .AATG........T..   988269
176      308024    ...-G...T.....T..  308009
                   \                
                   |                
                   G
176      1158612   C...C........      1158600
176      105983    ...-G.A.......T..  105968
176      92468     ...-G....A.......  92483
                   \                
                   |                
                   G
176      859742    ...-G.........T..  859727
176      229822    ...-G.........T..  229837
176      334160    ...-G............  334175
176      1041085   ...                1041083
176      192936    .AG.G............  192920
176      989365    ...-G..A.........  989380
176      1155418   ...-GT...........  1155403
176      415557    ...-G.....G......  415572
                   \                
                   |                
                   G
176      566719    ..-CG............  566734
176      141281    ...-G.......C....  141296
176      786387    ...-G.........T..  786402
176      35372     ...-G............  35387
176      238923    ...-G............  238908
176      379378    ...-G.........T..  379363
176      97245     ...-G....T.......  97260
176      777439    ...-G..A.........  777454
176      941124    ...-G......C.G...  941139
176      974088    ...-G............  974073
176      909949    ...                909947
176      166535    .A.-G............  166550
176      237630    ...-G.........T..  237615
176      281204    ...-GT........A..  281219
176      295420    ...-G............  295405
176      364568    ...-G............  364553
176      872452    ...-T............  872437
176      58064     ...G.-.......      58075
176      236065    ...-G............  236050
176      235036    ...-G............  235051
176      378970    ...-G............  378955
176      989057    .A.-G............  989072
176      107462    ...-G............  107447
176      150553    ...-G............  150538
176      182374    T..-G............  182389
176      196974    ...-G............  196959
176      244396    ...-G............  244381
176      250767    ...-.....C.......  250782
176      946253    ...-G............  946268
176      1041480   ...-G............  1041465
176      1043687   ...-G............  1043672
176      247204    ...-G............  247219
176      923870    ...-.............  923855
176      893180    C..-G............  893165
176      942272    ...-G....A.......  942287
176      962693    ...-G............  962678
176      1074357   ...-.............  1074372
176      1232576   ...                1232574
176      212242    ...-.T...........  212227
176      92335     ...-G............  92350
176      232605    ...-G.........T..  232620
176      238160    ...-..........G..  238175
176      244085    ...-G............  244100
176      256695    ...-G.......G....  256710
176      263958    ...-.............  263943
176      890991    ...-G............  891006
176      1297320   ...-G............  1297305
176      270636    ...-G............  270621
176      76999     ...-G............  76984
176      101719    ...-G............  101734
169      1390121   ..C.GT...A.......  1390105
169      1451436   .....A..A.....G..  1451420
169      1363741   .AGG.T.......G...  1363757
169      1512270   ..C.G........G...  1512254
169      1435365   .A..G.........T..  1435349
169      1380000   ....G......C.....  1379984
169      1388463   ....G...........   1388448
169      330540    GAGCT..........    330526
169      1634704   .A.-G...A........  1634719
169      1300048   ....G.....GA....   1300063
169      1537474   ...-G............  1537489
                   \                
                   |                
                   G
169      1270274   ...G.-......G....  1270259
                   \                
                   |                
                   G
169      1376597   ..-GG...........   1376611
169      1272322   ..-.G............  1272337
169      1371306   .A......A........  1371322
169      1399347   .A.-G.........     1399335
169      1164531   ...-G.A...C......  1164546
169      1621229   ...-G...........   1621215
169      1478040   .A.-G............  1478055
169      282745    ...-G...A.......   282731
169      505861    ...-G............  505876
169      1440576   ...-.....A....T..  1440591
169      1565583   ..............G..  1565602
                        \           
                        |           
                      GTG
169      1379883   ...-G.........     1379871
169      1584682   ...-G............  1584697
169      1294490   .A.-G...........   1294504
169      1232325   ...                1232323
169      1286001   ...-G.........T..  1285986
169      1411594   ...-G............  1411609
169      1431966   ...-G............  1431951
169      1591312   ...-G....T.......  1591327
169      1637349   ...GC..-.........  1637364
169      1459422   ...-GT...........  1459407
169      1358210   ...-G............  1358195
169      762707    ...-T............  762692
169      784135    ...G.-...........  784150
169      1229275   ...-G............  1229260
169      1345634   .-.TG...........   1345648
169      1421355   ...-G.C..........  1421370
169      1317465   .A.-G.....G......  1317450
169      1449062   ...-G............  1449077
169      1166580   ...-G......AG....  1166595
169      1438032   ...-G.......C..    1438019
169      1311996   ...-G............  1312011
169      1435259   ...-G..A.........  1435274
169      1266136   ...G-............  1266121
                   \                
                   |                
                   G
169      1395936   ...                1395938
169      1493266   ...-G............  1493251
169      1234979   ...-G..A.....      1234990
169      1242866   ...-G............  1242881
169      1504455   ...-G............  1504440
169      1652448   ...-G............  1652463
169      1274055   ...-G............  1274040
169      1382057   ...-G............  1382072
169      1264868   ...-G............  1264853
169      1270542   ...-G..A.........  1270527
169      1355959   ...-.............  1355974
169      1370734   ...-G............  1370749
169      1471541   ...-G...A........  1471556
169      1639413   ...-G...A........  1639398
169      1266544   ...-.............  1266529
169      1572515   ...-.............  1572500
169      1410778   ...-G............  1410763
169      1412489   ...-G............  1412504
169      1607394   ...-G............  1607379
169      1035044   ...-........A....  1035059
169      1086641   ...-T.........     1086629
169      1259134   ...-..........     1259146
169      1310244   ...-G............  1310259
169      1333541   ...-G............  1333556
169      1342322   ...-G............  1342337
169      1597102   ...-............   1597088
169      1378802   ...-G............  1378787
169      863541    ...-G............  863526
169      944976    ...-G.......       944986
169      952170    ...-G............  952155
169      954477    ...-G..A.........  954462
169      1260677   ...-G............  1260692
169      1280961   ...-G............  1280976
169      1320732   ...-G.C.A........  1320747
169      1321041   ...-G.........T..  1321056
169      1362587   ...-G.....G...T..  1362572
169      1420295   .A.-G............  1420310
169      1466948   ...-G............  1466963
169      1664907   ...-G............  1664892
169      1388278   ...-G...A........  1388263
169      1444085   G.--G............  1444071
169      1280783   ...-G............  1280798
                   \                
                   |                
                   G
169      1411367   GA.TC............  1411383
168      807442    G.GC........C....  807426
168      1423124   .A..G.......C...   1423139
168      802313    ....G...A.....T..  802297
168      1710035   ..C.G.......G....  1710051
168      1601828   ..G......A....T..  1601812
168      1452220   GAGGGT...........  1452236
168      1000134   ...GG.AT.........  1000118
168      1745672   ..C.G...A......    1745658
168      802686    ....G...AC.......  802702
168      761738    GAC.G...T.....T..  761722
168      1613100   ....G.A....        1613090
168      1142675   GAGGG..A.........  1142691
168      686687    ...-G.G.T........  686702
                   \                
                   |                
                   G
168      1394736   ...G-............  1394721
                   \                
                   |                
                   G
168      1540536   ...-G.......       1540546
                   \                
                   |                
                   G
168      1397134   .AGT..C..A....T..  1397118
168      850216    ....G........C...  850200
168      1216786   .C.-G............  1216771
168      1339823   ....G...........   1339838
168      1007007   ...-G.......C....  1006992
                   \                
                   |                
                   G
168      922028    ...-T.......C...   922042
                   \                
                   |                
                   G
168      1436460   ...-G......G.....  1436445
                   \                
                   |                
                   G
168      1542413   ...-G............  1542428
                   \                
                   |                
                   G
168      1790326   ...-G.C.....G....  1790341
                   \                
                   |                
                   G
168      817656    ...-G..A.........  817641
                   \                
                   |                
                   G
168      1163919   GCGTC............  1163935
168      942890    ...-G...A........  942905
168      1613585   ...-G.......G....  1613600
168      910665    ...-G.......C....  910680
168      1044866   ...                1044868
168      737239    CA.-G...........   737225
168      1154566   ...-G..A.........  1154551
                   \                
                   |                
                   C
168      794323    G................  794340
                     \              
                     |              
                     T
168      967829    ...-G...........   967843
168      1137743   ...-G...A....C...  1137728
168      851880    .                  851880
168      1493434   ...-G............  1493449
                   \                
                   |                
                   G
168      1040103   ....G...........   1040088
168      1608299   ...G-............  1608284
                   \                
                   |                
                   G
168      1657833   ...-G..A..G......  1657818
168      1152965   G...G.........     1152952
168      1672954   ..C.G............  1672938
168      1713103   ....G............  1713119
168      1741436   GA.TC...........   1741451
168      1103892   ...-G..AA........  1103907
168      1285211   ....T........G...  1285227
168      1153185   ....G...A.....T..  1153169
168      980404    ...-G............  980419
168      1645033   ...GC.......G....  1645017
168      1552754   GA.T............   1552769
168      1028794   ...-G..A........   1028808
168      1197728   ..A.G............  1197744
168      715646    ...-G............  715661
168      1718287   ...-G.....T......  1718302
168      1654310   ....               1654307
168      1625572   ...-GT..A........  1625587
168      750703    ...-G............  750688
168      1714800   ...-........G....  1714785
168      874083    ...-G............  874098
168      873934    ...-.............  873949
168      1781127   ...-G.......G..    1781140
168      1753956   ...-G............  1753941
168      824668    ...-..........T..  824683
168      824820    ...-G......AG....  824835
168      984021    ...-GT.A.........  984036
168      576882    ...-G.........T..  576867
168      922187    .A.-G............  922202
168      1570640   ...-G...A.....G..  1570625
168      1308422   ...-G...A........  1308437
168      822964    ...-.T...A.......  822979
168      949556    ...                949558
168      1256884   ...-G............  1256868
                              \     
                              |     
                              T
168      1780572   ...-.....          1780579
168      995017    ...-G............  995032
168      1236842   ...-G..A.........  1236857
168      844435    ...-G..A...A.....  844450
168      808798    ...-G.......G....  808813
168      927334    ...-G.......       927344
168      981561    ...-G..A.........  981576
168      1043446   ...-G....T.......  1043431
168      1187539   ...-G.........T..  1187524
168      860637    ...-G............  860622
168      839073    ...-G.......C....  839058
168      1198099   ...-G............  1198114
168      1280494   ...-........G...   1280480
168      1397933   ...-G....C.......  1397948
168      785571    ..-C.............  785586
168      1580110   ...-G.......G....  1580125
168      807152    ...-G............  807137
168      1475022   ...-G............  1475037
168      1051758   ...-...A.....      1051747
168      1715294   ...-G.......G....  1715309
168      761475    ...-G............  761460
168      797575    ...-.............  797560
168      1010587   ...-G.G..........  1010602
168      1033504   .A.-G............  1033519
168      1316122   ...-G............  1316137
168      1520620   ...-GT...........  1520635
168      1524730   ...-G............  1524715
168      940121    ...-G............  940106
168      813624    ...-G............  813639
168      821794    ...-G............  821779
168      901040    ..-CC.........G..  901055
168      928489    ...-G.......G....  928504
168      1636225   .C.-G............  1636240
168      1668016   ...-G............  1668031
168      1756620   ...-G.........T..  1756605
168      670859    ..-GG......C....   670873
168      1333981   ..............G..  1333997
168      1031515   ...-G.......C....  1031530
168      1045471   ..-CG............  1045456
168      1198939   C..-G............  1198954
168      881318    ...G-............  881303
                   \                
                   |                
                   G
168      776305    ..C..-A..........  776290
168      818566    ...                818564
168      1487186   ...-G...A...C....  1487171
168      1754162   ...-G..........    1754149
168      205912    ...-G............  205897
168      682101    ...-G....A.......  682086
168      910486    ...-G............  910471
168      1024922   ...-G............  1024937
168      1065128   ...-G............  1065143
168      1112781   GAG.G............  1112765
168      1136411   ...-G.........T..  1136396
168      1146082   ...-G........G...  1146067
168      1193484   ...-G..A.........  1193469
168      1206538   ...-G..A......     1206550
168      1493866   ..-GG............  1493851
168      1623194   ...-G.....C.C....  1623179
168      1609589   ...-T............  1609604
168      1715711   ...-G...A........  1715696
168      887380    ...-G............  887365
168      1147735   ...-G............  1147750
168      1153665   ...-.T.........    1153652
168      1176693   ...-G............  1176708
168      1462789   ...-GT...........  1462774
168      1683612   ...-G..A.........  1683627
168      697325    ...-G............  697310
168      1006022   G..-G............  1006037
168      767431    ...                767429
168      912303    ...-G............  912288
168      918157    ...-T............  918142
168      1036995   ...-G.........T..  1037010
168      1066752   ...-G.....T.....   1066766
168      1134963   ...-.............  1134948
168      1164768   ...-G............  1164753
168      1166496   ...-G............  1166481
168      1314549   ...-G.......       1314539
168      1321274   G.ATG............  1321258
168      807052    ...-G............  807067
168      1215658   ...-G............  1215643
168      692167    ...-G............  692152
168      918676    ...-G............  918691
168      947857    ...-G.......G....  947872
168      986801    ...-C..A....G....  986786
168      988812    ...-G............  988797
168      1065277   ...-G............  1065262
168      1085798   ...-G............  1085813
168      1089836   ...-G............  1089851
168      1165212   ...-G............  1165227
168      1247826   ...-G.........T..  1247841
168      1259293   ...-G............  1259308
168      1318181   ...-G............  1318196
168      1332916   ...-G............  1332931
168      1491888   ...-G........G...  1491903
168      1720645   ...-G.......G....  1720660
168      705954    ...-G............  705969
168      747430    ...-G............  747445
168      865200    ...-G............  865185
168      1008154   ...-G............  1008139
168      1105711   ...-G.......C....  1105726
168      1134569   ...-..........     1134557
168      1682567   ...-G...........   1682581
168      749838    .                  749838
168      824511    ...-G.........T..  824526
168      844081    ...-G...........   844067
168      1045643   ...-G............  1045628
168      1061597   ...-G............  1061582
168      738362    ...-G.........     738374
168      742894    ...-G.......G....  742909
168      806223    ...-G............  806238
168      806317    ...-G............  806332
168      818757    ...-G...A........  818772
168      875590    ...-G............  875605
168      1082272   ...-G............  1082257
168      1177892   ...-G............  1177907
168      1210524   ...-G............  1210509
168      1572129   ...-G.......       1572139
168      1642950   ...-G.G...G......  1642965
168      1689399   ...-G..A.........  1689384
168      883601    ...-G............  883586
168      1151266   ...-G.........     1151278
168      1145598   ..-.G............  1145613
168      928003    ...-G......C.G...  927988
168      899849    ...-....A..G.....  899834
168      1087627   ...-G............  1087612
168      1176155   ...-G....A.......  1176170
168      1085473   ................   1085492
                       \            
                       |            
                    CAGT
168      759411    ...-G..A.........  759396
166      1349100   ....G...A........  1349084
166      1185852   ....G..CA....T...  1185868
166      1485117   ....G............  1485133
166      1842644   GAGG.............  1842660
166      1391289   ....GT......G....  1391305
166      1203963   GAG.G...........   1203948
166      1267040   G.GTG......C.....  1267024
166      1805493   ....G..A.........  1805509
166      1662003   ....G............  1662019
166      904015    ....G...A.....T..  903999
166      1792033   ..GTG...A....      1792045
166      868884    ............       868873
166      1032875   ...T-...........   1032861
                   \                
                   |                
                   G
166      1573343   ...TG............  1573327
166      1114217   ...........C...    1114231
166      1851687   ....G.......C..    1851673
166      368608    ...-G...T........  368623
                   \                
                   |                
                   G
166      558695    ...G-............  558680
                   \                
                   |                
                   G
166      1479569   ...........A.....  1479553
166      1599857   ..GCG.......       1599868
166      1728498   ...-GTA..........  1728513
166      1071745   ...                1071743
166      1399887   ....G............  1399903
166      1680543   ...-G.........     1680555
                   \                
                   |                
                   G
166      1336600   ...-G.......       1336610
                   \                
                   |                
                   G
166      1488911   ...-G.......C....  1488926
                   \                
                   |                
                   G
166      1184186   ...-G.......C....  1184201
                   \                
                   |                
                   G
166      1314393   ...G-............  1314378
                   \                
                   |                
                   G
166      1496763   ...-G...T.....T..  1496748
                   \                
                   |                
                   G
166      1404566   ....G...A....C...  1404550
166      897078    ...G-............  897093
                   \                
                   |                
                   G
166      1582065   ...-G..A.........  1582080
166      1569761   .A.-G......A.C...  1569776
166      1295681   ...-GT...........  1295696
166      1693848   ...-G...........   1693862
                   \                
                   |                
                   G
166      864727    G..-T.........A..  864742
166      1840651   ...-G.........A..  1840636
166      1713948   ...-G.........T..  1713963
166      1575526   ...-G..A.........  1575511
166      1139734   ...-T............  1139749
                   \                
                   |                
                   C
166      1320498   ...TG.........T..  1320481
                      \             
                      |             
                      C
166      1269342   ....-............  1269327
                   \                
                   |                
                   G
166      340324    .A...............  340340
166      1505535   ....G..A.........  1505519
166      1645542   ....G............  1645526
166      1656478   ...-G............  1656463
166      1081978   ....G........G...  1081994
166      1395742   T.C.G............  1395758
166      1479976   ...                1479978
166      1230756   ....G....A....T..  1230772
166      270639    ..CTG............  270623
166      1619435   ....G............  1619419
166      1405916   ....G.C.........   1405931
166      1480382   ....G............  1480366
166      1326190   .CC..............  1326171
                        \           
                        |           
                      GTG
166      1718199   ...-....A........  1718184
166      1084537   .C.G.-........T..  1084552
166      1570122   ...-G...........   1570108
166      1523788   ....               1523785
166      1494793   ...-G.........T..  1494778
166      1595219   ...-....A........  1595204
166      230045    ...-G...A........  230030
166      1410810   ...-.............  1410825
166      1579837   ...-G............  1579852
166      1503084   ...-G............  1503099
166      1436391   ...-G............  1436406
166      1534701   ...-G............  1534686
166      1363142   .C.-G....A.......  1363127
166      605777    ...-G............  605792
166      15643     ...-G............  15628
166      1196813   ...-G............  1196828
166      1262290   ...-G.........T..  1262275
166      1358678   ...-G............  1358663
166      1395124   ..-.C............  1395139
166      1644695   ...-G............  1644710
166      1501540   ...-G...........   1501526
166      156959    ...-G..A.........  156974
166      1094723   ...-G..A.........  1094738
166      1406953   ...G.-......       1406943
166      1308441   ...TG............  1308421
                      \             
                      |             
                   GGAG
166      1733      ...-C.........     1721
166      1384281   ...-G............  1384296
166      1565215   ...-G............  1565230
166      127516    ...-G...A........  127531
166      1274742   ...-G.........T..  1274727
166      1644919   ...-.............  1644904
166      1440134   ...-....A........  1440119
166      1040      ...-G.........T..  1025
                   \                
                   |                
                   G
166      1212197   ...-G............  1212182
166      1361547   ...-G............  1361532
166      1543477   ...-G............  1543492
166      1500378   ...-G............  1500363
166      1560840   ...-G.......G...   1560854
166      336603    ...-G............  336618
166      606474    ...-G............  606489
166      942055    .A.-G............  942040
166      1118921   ..-.G............  1118936
166      1365614   ...-G............  1365599
166      1492123   ...-G............  1492108
166      1556777   ...-G............  1556762
166      1642825   ...-G............  1642840
166      1672145   ...-G.......C....  1672130
166      1699962   ...-G............  1699977
166      527451    .A.-.............  527466
166      1491988   ...-G............  1491973
166      1587040   ...-G..........    1587027
166      1576783   ...-G............  1576768
166      344466    ...-G...T........  344481
166      1737698   ...-T.........T..  1737713
166      1484263   ...                1484265
166      1273337   .--TG............  1273323
158      887572    ....G.....G......  887556
158      1687365   CAGCT............  1687349
158      1423911   ....G......C.....  1423895
158      821543    GAGGG............  821559
158      637379    GACTG.......G....  637363
158      884660    GAGCG............  884644
158      1156482   .ACTG............  1156466
158      1126030   .AGT.TA..........  1126014
158      497117    GAATG..........    497131
158      770778    C.G.G....A..C....  770794
158      1792142   G...G..A.....      1792154
158      1834793   .AGTG..T.........  1834777
158      1989212   GAGCT.......C....  1989228
158      1876706   ...-G.CA.........  1876721
158      1439064   G..TG............  1439048
158      2053350   G.GTG..........    2053336
158      901231    ...G-............  901216
                   \                
                   |                
                   C
158      1612789   T....-..........   1612803
                   \                
                   |                
                   C
158      1135034   ..-.C.....C......  1135019
158      2030701   ...G-............  2030716
                   \                
                   |                
                   G
158      2008394   -C.TG............  2008379
158      1163869   .C.-G............  1163884
158      1654770   ....G............  1654754
158      909115    ...-.............  909130
158      1147426   ...-G.CA.........  1147441
158      1322278   ....C..A.....G...  1322262
158      1199113   ...G-............  1199128
                   \                
                   |                
                   G
158      1949179   ...-G............  1949194
                   \                
                   |                
                   G
158      553257    ....               553254
                   \                
                   |                
                   G
158      643130    ...-G........      643141
                   \                
                   |                
                   G
158      1542364   ...TGT...C......   1542349
158      607951    ...-G............  607966
                   \                
                   |                
                   G
158      868142    ...-G........C...  868127
                   \                
                   |                
                   G
158      1579077   ...C-............  1579062
                   \                
                   |                
                   G
158      1906231   ...-G.........T..  1906216
                   \                
                   |                
                   G
158      600991    ...-G.......C....  600976
                   \                
                   |                
                   G
158      869662    ...-G.....G.G....  869647
                   \                
                   |                
                   G
158      2110170   ...-G............  2110185
                   \                
                   |                
                   G
158      2142591   ..-C..A..........  2142576
158      511678    .....G...........  511662
158      1352815   ...-..CA.........  1352800
                   \                
                   |                
                   G
158      1937036   ...GT-...........  1937021
                   \                
                   |                
                   G
158      641928    ...-G.......G....  641913
                   \                
                   |                
                   G
158      831246    ...-G.........T..  831261
                   \                
                   |                
                   G
158      770239    T...G.......       770250
158      1731535   ...-G............  1731550
158      573544    ...-G..CA........  573559
                   \                
                   |                
                   G
158      1565763   ...-G.....G......  1565778
158      1597174   ...-G.....G......  1597159
158      1686651   ...-G............  1686666
158      1767804   ...-C.....G.....   1767790
158      1956047   ....G....T..C..    1956033
158      1290493   ...-G..........    1290506
                   \                
                   |                
                   G
158      1556852   ..C.G..A........   1556837
158      2111873   ...-G.......       2111863
                   \                
                   |                
                   G
158      2084253   ..-.C......C....   2084239
158      798224    ...-G.......G....  798209
                   \                
                   |                
                   G
158      842064    ...-G.......C....  842079
                   \                
                   |                
                   G
158      1781784   T..TG.........A..  1781768
158      1292550   ...-G....A...G...  1292565
158      1205027   ...G-............  1205012
                   \                
                   |                
                   G
158      876968    ...-T.....G......  876983
                   \                
                   |                
                   G
158      1060854   ....G......C.T...  1060870
158      1875973   ....G............  1875957
158      1860024   ...G-............  1860009
                   \                
                   |                
                   G
158      682034    ...-...A......T..  682019
158      487419    ...-G............  487404
158      861038    ...-G...A.....     861026
158      852595    ...G-............  852580
                   \                
                   |                
                   G
158      1473405   ...-G............  1473420
158      1005205   .-.TG............  1005190
158      1018423   ...-G.......G....  1018408
158      1866553   G.GTG............  1866569
158      1439669   ...-G.........G..  1439684
158      1662105   ...-G............  1662120
158      2100108   ...-G.......G....  2100123
158      2072153   ....G............  2072169
158      1054283   .A.-G...TT.......  1054298
158      1125651   .A.-G............  1125636
158      1388997   ...-....A.......   1388983
158      1497947   ....               1497944
158      1574135   ...-G........C...  1574120
                   \                
                   |                
                   G
158      1010488   ...-G............  1010503
158      1770360   ...-G............  1770375
158      1323856   ...-G...........   1323870
158      1519796   G..-G............  1519781
158      2037583   ...-G............  2037598
158      1772433   ..-GG............  1772418
158      1363293   ...-G...A........  1363308
158      546498    ...-G............  546483
158      612571    ...-G............  612586
158      1562720   ...-G..........    1562733
158      2067756   ...                2067754
158      1506303   ...-G..........    1506316
158      1512690   ...-G....A....T..  1512705
158      1518110   ...                1518112
158      1764293   .A.-G..T.........  1764278
158      1879537   ...-G.....G......  1879522
158      1329358   ...-G...A........  1329343
158      705187    ...-G............  705172
158      1305740   ...-G............  1305725
158      1320192   ...-G..A.........  1320177
158      2143529   ...-G............  2143544
158      1237784   ...                1237782
158      1314448   ...-G............  1314433
158      1562341   ...-G.........T..  1562326
158      1793549   .A.-G............  1793564
158      1815450   ...-G.......C....  1815435
158      1948344   ...-G.........T..  1948359
158      1020484   ...-G...........   1020498
158      1737182   ...-....A...C....  1737167
158      1951200   ...-G.........     1951188
158      415476    ...-G............  415491
158      965512    ...-.............  965527
158      1966262   ...-G.......C....  1966247
158      970683    ...-G............  970698
158      1686340   ...-G..........    1686353
158      1770462   ...-G............  1770447
158      1192630   ...-G........C...  1192645
158      1262535   ...-G............  1262550
158      2116911   ...-G.......C....  2116926
158      835558    ...-C............  835573
158      1469976   ...-G............  1469991
158      1839861   ...-G............  1839876
158      1366505   ...-G............  1366490
158      1146952   ...-G..A.........  1146937
158      1253086   ...-G....C...C...  1253071
158      1314290   ...-G............  1314305
158      1386819   ...-G............  1386834
158      1578892   ...-G............  1578877
158      1740456   ...-G............  1740471
158      1762224   ...-G....A.......  1762209
158      2038078   ...-G.....T......  2038093
158      1175505   ...-G....AG......  1175490
158      1199293   ..-C.............  1199308
158      1981294   ...-G............  1981279
158      2045364   ...-.......C.....  2045349
158      1973239   ...-G.......G....  1973224
158      2026770   ...-G............  2026755
158      1364514   ..............T..  1364495
                        \           
                        |           
                      GTG
158      874863    ...-G........T...  874878
158      861834    ...-G............  861819
158      1780552   ...-G....C.......  1780537
158      1998219   .-AC.............  1998234
158      1115160   ...-G............  1115175
158      1290084   ..-C.............  1290099
158      1720878   ...-G....A.......  1720863
158      1801528   ...-G............  1801543
158      1824295   ...-G..A.........  1824310
158      569769    ...-G............  569784
158      636004    ...-G.......C....  636019
158      1327627   ...-GG...........  1327612
158      1395595   ...-T........G...  1395610
158      1543240   ...-G....A....T..  1543225
158      1575010   ...-G............  1575025
158      1722260   ...-G.....G......  1722245
158      2169254   ...-G............  2169269
158      768343    ...-G...A...G....  768328
158      1216266   ...-G............  1216251
158      1304544   ...-G............  1304529
158      1469442   ...-G.....C......  1469427
158      1573189   ...-.............  1573174
158      1732429   ...-G.A..........  1732414
158      1814789   .A.-G.......C....  1814804
158      1891701   ...-G............  1891686
158      1952688   ...-G.......G....  1952703
158      2066758   ..-CC.......G....  2066773
158      610089    ...-G.........     610101
158      1202132   ....               1202129
158      1572448   ...-G......        1572457
158      1764565   ...-G...........   1764579
158      508997    ...-TT..A........  508982
158      2068695   .A.-G.........T..  2068680
158      578782    ...-GT....G......  578767
158      644629    ...-G............  644614
158      1179271   ...-G........C...  1179286
158      1193570   .AG.G............  1193552
                       \            
                       |            
                      GT
158      1198158   ...-G............  1198173
158      1330118   ..-CG............  1330103
158      1396956   ...-G..A..G......  1396971
158      1513426   ...-G............  1513441
158      1617106   ...-G....A.......  1617121
158      1646956   ..ATG............  1646972
158      1870749   ...-G.........T..  1870734
158      2038302   ...-G............  2038287
158      2140935   ...-G.........T..  2140950
158      2163135   ...-G.C......G...  2163150
158      863649    ...-G............  863664
158      1393463   ...-G............  1393478
158      1747535   ...-G............  1747520
158      1764721   ..-C.............  1764706
158      1778717   ...-G............  1778732
158      1999068   ...-G............  1999083
158      888309    ...-G............  888294
158      1649131   ...-G............  1649116
158      615140    ...-G....A.......  615125
158      1374285   ...-G.........A..  1374300
158      1386541   ...-G.......G....  1386556
158      1572667   ...-G............  1572652
158      1608204   ...-G............  1608189
158      1741378   ..-.G............  1741363
158      1792021   ...-G............  1792036
158      1869690   ...-G.........G..  1869705
158      1900033   ...-G............  1900018
158      1936509   ...-G............  1936524
158      2103880   ...-G............  2103895
158      1305482   ...-.............  1305497
158      1306542   G..-G............  1306527
158      1306657   ...-G............  1306642
158      1307436   .A.-G..A.........  1307451
158      1338901   ...-G............  1338886
158      1388350   ...-G......C.....  1388335
158      1478824   ...-G............  1478839
158      1651388   ...-.............  1651403
158      1668758   ...-G............  1668773
158      1683158   ...-G............  1683143
158      1730611   ...-G............  1730626
158      1788384   ...-G............  1788399
158      1975075   ...-G.......       1975065
158      1986440   .-AC.....A.......  1986425
158      2082421   ...-G............  2082406
158      2103211   ...-G............  2103226
158      1401269   ...-G.......C....  1401254
158      1779697   ...-G............  1779712
158      1903783   C..-G............  1903798
158      1978999   ...-GT.......G...  1979014
158      476780    ...-G............  476765
158      705382    ...-G............  705367
158      802733    ...-G............  802748
158      832361    ...-G............  832376
158      1097312   G..-GG...........  1097327
158      1148782   ...-G....C.......  1148797
158      1200977   ...-G............  1200962
158      1294921   ...-G............  1294936
158      1303503   ...-G............  1303488
158      1308252   ...-G............  1308237
158      1313379   ...-..C.A........  1313394
158      1348901   G..-G............  1348916
158      1361140   ...-G............  1361155
158      1387985   ...-G............  1388000
158      1452767   ...-G............  1452752
158      1492420   ...-G............  1492405
158      1558688   ...-G..A.........  1558673
158      1673281   ...-G............  1673266
158      1694087   ...-G............  1694072
158      1769142   ...-G............  1769127
158      1788589   C..-G............  1788604
158      1799166   ...-G............  1799151
158      1863468   ...-G.....C......  1863483
158      1874647   ..-CT............  1874632
158      1989519   ...-G...A........  1989504
158      2045538   ...-G............  2045523
158      2089956   ..-GG............  2089971
158      2105837   ...-G............  2105852
158      599620    ...-...A.........  599635
158      1021992   ...-G............  1022007
158      1135730   ...-G............  1135745
158      1171526   .A.-G.........T..  1171541
158      1287861   ...-G............  1287876
158      1323237   ..                 1323236
158      1654548   ...-G...A........  1654563
158      1776288   ...-G..........    1776275
158      1937465   ...-.....A.......  1937450
158      2029961   ...-G............  2029946
158      2047594   ...-G.........T..  2047609
158      839050    ...-G.......G....  839035
158      1166497   ...-G....C.......  1166482
158      1222416   ...-G............  1222401
158      1239257   ...-G.C..........  1239242
158      1350930   ...-G............  1350945
158      1630779   ...-G............  1630764
158      1720317   C..-G..A.........  1720332
158      1742708   ...-G..A.......    1742721
158      2057086   ...-G..........    2057099
158      386638    ...-G.....C......  386623
158      500696    ...-G............  500711
158      611176    ...-G............  611191
158      681397    G.GTG............  681413
158      773503    ...-G............  773488
158      809365    ...-G...A.....G..  809380
158      968580    ...-G....A.......  968565
158      1063433   ...-G..A.........  1063448
158      1317401   ...-G....AG......  1317386
158      1374927   ..-GG............  1374912
158      1375683   ...-G............  1375668
158      1439980   ...-G............  1439995
158      1446357   ...-G.........T..  1446342
158      1458232   ...-G.......G....  1458247
158      1499037   ..-GG............  1499022
158      1662729   ...-G......A.....  1662714
158      1777349   ...-G............  1777364
158      1807022   ...-G...C........  1807037
158      1842850   ...-G....A.......  1842865
158      1860164   ...-G....T....T..  1860149
158      2053169   ...-G............  2053154
158      1628343   ...-G............  1628328
158      1417788   ...-.......C.....  1417773
158      1749835   T..-G.......G....  1749820
158      1686857   T..-G...A........  1686842
158      638617    ..-CG.......C....  638632
158      1050333   ..-.C...A........  1050348
158      1187693   ..-CG............  1187708
158      1595602   ...-G............  1595587
158      1935488   ..-.G............  1935503
158      1385679   .A.-.............  1385694
158      1477635   C..-G............  1477650
158      1159717   ...-G............  1159702
158      1738316   .C.-G............  1738331
158      1768216   ...-G.......G....  1768231
158      1145431   ...-G............  1145416
158      1351838   ...-G..A......T..  1351823
158      2145090   .                  2145090
158      1754765   ...-G............  1754780
158      507817    ...-G............  507832
149      190901    .A..G........C...  190917
149      2342747   ....C....A...G...  2342763
149      2394904   T...G..A.....      2394916
149      2076170   .AGTT...........   2076185
149      2137002   ....G............  2137018
149      1680692   GAATG...........   1680677
149      2417237   ....T.........G..  2417253
149      1869686   ...-GT...C.......  1869671
                   \                
                   |                
                   G
149      1665902   ...-G..T.........  1665887
                   \                
                   |                
                   G
149      1683266   ...-G..A.A.......  1683281
                   \                
                   |                
                   G
149      1738013   ....               1738010
149      794607    G.G.G...A.T......  794623
149      769770    ..-.G...........   769756
149      1622680   ........A....G...  1622696
149      2161934   GAATG............  2161918
149      1694338   ...-G...........   1694352
                   \                
                   |                
                   T
149      1528410   ...-G............  1528395
149      2228355   ...-G....A.......  2228340
149      820833    ...-G............  820848
149      1669901   ...-.T...........  1669886
149      1669513   ...-G..........    1669526
149      463042    ...-G...A.....     463054
149      2407277   ...-G............  2407292
149      1669673   ...-.............  1669658
149      173449    ...-G............  173464
149      1247275   ...-G..T.........  1247290
                   \                
                   |                
                   G
149      1579625   ..-.G............  1579640
149      1843570   ...-G...A.....T..  1843585
149      55314     TC.G.-...........  55329
149      1709052   ...-G............  1709037
149      466474    ...-G............  466489
149      478675    ...-G............  478690
149      1093503   ...-G............  1093488
149      1699560   ...-G............  1699545
149      2074921   ...-G............  2074906
149      1637583   ...-G.....G......  1637598
149      1796384   ...-G............  1796369
149      1873251   ...-G..A.........  1873266
149      2016154   ...-C....A....T..  2016139
149      2132791   ...-G.A..........  2132806
149      1904042   ...-G............  1904027
149      2425962   ...-G............  2425977
149      158478    ...-G............  158493
149      1340015   ...-G............  1340030
149      1664546   ...-...........    1664533
149      1674346   ...-G............  1674361
149      1863973   ...-.............  1863958
149      42810     ...-G............  42825
149      1734275   ...-G.........T..  1734260
149      2069269   ...                2069267
149      1125422   ...-G............  1125407
149      2300631   ...-G....A.....    2300618
149      371457    ...-G.......G....  371472
149      975810    T.---..A........   975798
148      1792120   ....G....T...T...  1792136
148      1268354   ....G............  1268338
148      1493475   ....G............  1493459
148      1242547   T...GT...........  1242531
148      2182053   ....GT.....A.....  2182069
148      1557094   ..A.C....A....T..  1557110
148      1427364   GAATG............  1427348
148      1187819   ...TG............  1187803
148      1825429   ...C-...........   1825443
                   \                
                   |                
                   T
148      2245910   ...-......         2245902
                   \                
                   |                
                   G
148      1116792   ....G...C..G.....  1116808
148      2245471   ...-G....A.....    2245458
                   \                
                   |                
                   G
148      1107952   ..                 1107951
148      1281703   ...-G.........     1281715
                   \                
                   |                
                   G
148      1312007   ...GT-...........  1311992
                   \                
                   |                
                   G
148      2130825   ...-G............  2130840
148      2218476   ...-G............  2218461
148      1219108   ...-G........G..   1219094
                   \                
                   |                
                   G
148      2083062   ...-G.....T...     2083050
148      2219071   ...-G....A.......  2219056
148      1872986   ...-G............  1872971
148      1595756   ...-G...........   1595770
                   \                
                   |                
                   G
148      1134841   .A..               1134844
148      1105453   ...-G........G...  1105438
148      1879506   ...                1879508
148      1346557   .AATG....A...G...  1346541
148      1478648   ...-G.......C....  1478633
                   \                
                   |                
                   G
148      2235479   ..                 2235480
148      1878727   ...-G............  1878742
148      1021725   ...-G.........T..  1021710
148      1767264   ...-G............  1767249
148      2233383   ...-G............  2233398
148      1808688   .A.-G....C....T..  1808673
148      2078729   ...-.G...........  2078714
148      2146666   ..CG.-...........  2146651
148      1946959   ...-GG...........  1946944
148      1827599   ..-..............  1827584
148      2191517   ...-..........T..  2191502
148      1113807   ...-G............  1113792
148      2159233   G..-G.........     2159221
148      1147155   ...-G...A........  1147140
148      2244542   ...-G......C.....  2244527
148      1267458   ...-G......C.....  1267473
148      1377083   ...-G............  1377068
148      1985058   ...-G............  1985043
148      2145922   ...-G............  2145907
148      1513933   ...-G........G...  1513948
148      2098539   .A..G............  2098523
148      1596177   ...-G............  1596162
148      2055685   ...-G............  2055700
148      2102754   ...-GG...........  2102769
148      2119757   ...-.............  2119742
148      2126965   ...-..........T..  2126980
148      2439773   ...-G.....T......  2439788
148      1128348   ...-G.........T..  1128333
148      1161881   ...-G............  1161866
148      1295663   ...-G...AC.......  1295678
148      1198240   ...-G......C.....  1198225
148      1697793   ...-G............  1697778
148      536153    ...-G......C.G...  536168
148      1809896   ...-G............  1809911
148      2395294   ...-G............  2395309
148      1991609   ...-G............  1991594
148      2281949   ..-.G............  2281934
148      2282088   ..-.G............  2282073
148      2282227   ..-.G............  2282212
148      371598    ...GC..-......G..  371613
148      1805795   ...-G............  1805810
148      2105248   ...-G...........   2105262
148      1925579   T..-G........G...  1925594
148      2171230   ...-.............  2171245
148      1713449   .--TG......C.....  1713463
148      1402516   .                  1402516
148      2028444   ..-GG.........T..  2028459
148      2023251   ...-G............  2023266
148      1929400   ...-G.........     1929412
148      2070472   ...G.-.A....C....  2070457
148      1289676   ...-G............  1289691
148      1388971   ...-GT...........  1388986
148      1033418   ...-G....A......   1033404
148      2036249   ...-G..A.....      2036238
148      1127070   ...                1127072
148      1926286   ...-G..........    1926273
148      2012430   ...-G............  2012415
148      2117938   ...-G............  2117953
148      2224545   ...-G............  2224560
148      2267520   ...-G............  2267535
148      1746064   .-.TG...T...C....  1746049
148      1805555   ...-G............  1805570
148      1812970   ...-G............  1812955
148      1890609   ...-GT........T..  1890624
148      2006471   ...-G............  2006456
148      2013470   ...-G............  2013485
148      2133730   ...-G............  2133715
148      2261627   ...-G............  2261642
148      2283741   ...-G............  2283756
148      2503244   ...-G.....G...G..  2503229
148      1822169   ...-.............  1822154
148      2065317   ...-G............  2065302
148      1211643   ...-G............  1211658
148      2039071   ...-G............  2039086
148      2113488   ...-G............  2113503
148      2170916   ...-G............  2170901
148      2194390   ..-CG............  2194405
148      2292580   ...-G.........T..  2292565
148      1759163   ...-G...........   1759177
148      2214314   ...-.............  2214329
148      2284137   ...-T........      2284148
148      1143693   ...-G............  1143708
148      1268467   ...-G............  1268452
148      1327421   ...-G............  1327406
148      1495581   ...-G............  1495596
148      1907292   ...-G............  1907307
148      1981047   ...-G............  1981032
148      2096270   ...-G..A.........  2096285
148      1232937   ...-T............  1232952
148      1139926   ...-G............  1139911
148      1167549   ...-G............  1167534
148      1369950   ...-G............  1369965
148      1479132   ...-G............  1479117
148      1817125   ...-G............  1817140
148      1985470   ...-G............  1985485
148      2135639   ...-G.........T..  2135624
148      2189397   G..-G............  2189412
148      2228151   ...-G............  2228166
148      1283753   ...-G............  1283738
148      1512721   ...-G............  1512736
148      1747064   ...-.....T.......  1747049
148      1757453   ...-G............  1757468
148      1987663   ...-G..T........   1987649
148      1999925   ...-G............  1999940
148      2040307   ...-G.......A...   2040321
148      2175778   ...-G............  2175763
148      2230562   ...-G..A.........  2230547
148      1992122   ...-G............  1992137
148      1072333   ...-G............  1072318
148      1301492   ...-GT...........  1301477
148      1330033   ...-GT....G......  1330018
148      1347701   ...-G....A.......  1347716
148      1525740   ...-G............  1525755
148      1559700   ...-G............  1559685
148      1804390   ...-G...A........  1804375
148      2083941   ...-G...A........  2083956
148      2216583   ...-G............  2216598
148      2247373   ...-G............  2247358
148      2262171   ...-G..A......T..  2262156
148      1502656   ...-G............  1502671
148      2156377   ..-C..CA......T..  2156392
148      582135    ...-G............  582150
148      1110768   ...-G........C...  1110753
148      1809240   ...-GT..A........  1809255
148      2007053   ...-G............  2007038
148      2292747   ...-G.......A....  2292732
148      44819     .-.TG...........   44833
148      1998583   ..-C........C....  1998598
148      411166    ...-.............  411181
148      2312215   ...-G............  2312230
148      1844381   ...-.......C.....  1844366
145      93842     .C..GG...........  93826
145      295652    ..............A..  295636
145      2731618   G...G...........   2731603
145      2175265   G.GT.G...........  2175249
145      1769928   .A..G....          1769936
145      2342502   ....C.....G...T..  2342486
145      567132    ....G.......C....  567148
145      881788    ....G.C..........  881804
145      1174106   ..C.C............  1174090
145      1361986   G.GTG............  1361970
145      1914511   .C..G............  1914527
145      2162605   GAGCG.....G......  2162589
145      748678    G.GT..........T..  748694
145      1520995   .A..G.AA.........  1520979
145      1800602   ....G.........T..  1800586
145      2375217   ....G..A.........  2375233
145      2644160   .A..G............  2644176
145      2314877   .C..G.....GG.....  2314893
145      2384092   .AATG...........   2384077
145      2642995   .A.TG.....G....    2642981
145      1497810   ....T.........     1497797
145      1090373   ....G.........     1090386
145      2301397   ....G..A.........  2301381
145      1532728   GAATG............  1532744
145      1649221   ....G......        1649211
145      2595079   .A.C...........    2595093
145      544962    ....G...T.....     544975
145      620700    ....G........      620688
145      2480148   ....G....A.......  2480164
145      2544310   GACTG............  2544326
145      811643    ....C.........T..  811627
145      1698941   T...G............  1698957
145      214372    ...-G...........   214386
                   \                
                   |                
                   G
145      1571244   ...-G....A.......  1571229
                   \                
                   |                
                   G
145      2435176   ...G-............  2435161
                   \                
                   |                
                   G
145      1000148   ...-.....A.......  1000163
145      1481847   ...-G....T.......  1481862
                   \                
                   |                
                   G
145      1701591   ...G-............  1701576
                   \                
                   |                
                   G
145      1805439   ...-G....A.......  1805454
                   \                
                   |                
                   G
145      911640    ...G-............  911625
                   \                
                   |                
                   G
145      1326851   ...G-...........   1326837
                   \                
                   |                
                   G
145      1772507   GAGC.............  1772491
145      1797000   ...-G.....G......  1796985
145      2470275   ...-.............  2470290
145      1249384   ..C.GT....G...T..  1249368
145      1844561   ...-G............  1844576
145      1356221   ...-G......C.....  1356236
145      1701420   ...-G....A...C...  1701435
                   \                
                   |                
                   G
145      60567     ...-G..A.........  60582
145      1862506   ...-G......CC....  1862491
145      962728    T...G............  962744
145      1538747   -...G............  1538762
145      2447702   .AGC...AA.....T..  2447686
145      1642933   ...-....A........  1642918
145      2308525   -...T............  2308541
                        \           
                        |           
                        G
145      1530232   ...-G............  1530247
145      1274121   ....G..CA.G......  1274105
145      1577304   ........A..C..T..  1577288
145      1744349   ....T...........   1744334
145      1262822   ............C....  1262806
145      2387332   ....G....C.......  2387348
145      762551    ...-GG.........    762564
                   \                
                   |                
                   G
145      1738475   .A..G............  1738459
145      266324    ...-..A..........  266339
145      769577    GC.--G...........  769591
145      1081678   ...-G............  1081693
145      1792335   ...-G............  1792320
145      868173    ...-.....A.......  868158
145      1264025   ...-G............  1264040
145      1357660   ...-G.......G....  1357645
145      1801456   ...-G..A.........  1801441
145      1439905   ...-G............  1439890
145      1840204   ...-G..A....G....  1840219
145      429331    ...-.............  429316
145      807043    ...-G............  807028
145      1020743   ...-G....A...G...  1020758
145      1335291   ...-G............  1335276
145      2258520   ...-G.........T..  2258505
145      1128581   ...-G...A........  1128566
145      2321416   ...-G............  2321401
145      230812    ...C.-.A..C......  230797
145      365970    ...-G............  365985
145      1711889   .C........         1711879
                       \            
                       |            
                       C
145      349485    ...-...A.........  349500
145      1876112   ...G.-...........  1876127
145      108378    ...-G.........T..  108363
145      2466693   ...-....A........  2466678
145      148761    ..GTT.........T..  148745
145      43387     ...-G............  43372
145      718907    ...-G............  718892
145      755376    ...-G............  755361
145      1790051   ...-G............  1790066
145      2563418   ...-G.....G......  2563403
145      559911    ...-G.G..........  559926
145      1231012   ...-G............  1230997
145      1572777   ...-G.........T..  1572762
145      1818291   ...-G..A......T..  1818276
145      761151    ...-...A.T.......  761136
145      887122    ...-G............  887137
145      1700427   ...-.............  1700412
145      1762865   ...-G............  1762880
145      1782574   ...-G............  1782559
145      462864    ...-G............  462879
145      530729    ...-G............  530744
145      1193587   ...-G.......C....  1193572
145      1371445   ...-G............  1371430
145      1706314   ...-G............  1706299
145      2040324   ...-G............  2040340
                              \     
                              |     
                              T
145      65363     ...-G............  65378
145      392812    ...-G......C.G...  392827
145      1151883   ...-GT...........  1151868
145      1236598   ...-G.......A....  1236583
145      1792511   .A.-GT...........  1792496
145      2335410   ...-G............  2335425
145      212659    .                  212659
145      1900662   ...-G.........T..  1900677
145      173475    ...-G............  173490
145      904345    ...-G............  904330
145      915059    ...-G............  915074
145      753600    ...-G.....G......  753615
145      484869    ...-G............  484884
145      2998440   ...-G............  2998425
145      208959    ...-T.........T..  208944
145      1040115   ...-G...........   1040129
145      444579    ...-G............  444564
145      603002    ...-G............  603017
145      2238962   ...-G..T.........  2238977
                   \                
                   |                
                   G
145      103355    ...-G...........   103369
145      958815    ...-G............  958830
145      2445402   ...                2445404
145      296177    ...-G............  296162
145      313500    ...-G............  313485
145      457925    ...-G............  457910
145      708696    ...-G...A........  708681
145      866417    .A.-G............  866432
145      1237631   ..-G..........T..  1237616
145      1338940   ...-G............  1338925
145      1632281   ...-G....A.......  1632296
145      2050974   ...-...A.........  2050989
145      2443622   ...-G............  2443637
145      476535    ...-G............  476550
145      1294205   .A.-G...A........  1294190
145      903341    ...-G.........T..  903326
145      2264085   ...-G............  2264100
145      524145    T.-.G.C..........  524160
145      1633387   ..-CG............  1633372
145      1680844   .A.-T............  1680859
145      1725618   .....-......       1725628
145      668559    ...-G............  668544
145      1379189   ...-G............  1379174
145      273365    ...-G............  273350
145      874120    ...-G............  874105
145      878577    ...-G............  878562
145      891609    ...-.............  891594
145      1070595   ...-G............  1070610
145      1726084   ...-G............  1726099
145      2453069   ...-G............  2453054
145      1666023   ...-G............  1666008
145      301660    ...-G.........T..  301675
145      361776    ...-G............  361761
145      439987    ...-G............  440002
145      775888    ...-G.......       775878
145      873330    ...-G............  873315
145      919899    ...-G............  919914
145      943708    ...-G............  943723
145      1329340   ...-C............  1329355
145      1351968   ...-G............  1351953
145      1404864   ...-..........T..  1404879
145      1684016   ...-G............  1684001
                   \                
                   |                
                   CTG
145      1835017   ...-G............  1835032
145      1838466   ...-G............  1838481
145      2143398   G.ATG............  2143382
145      2393236   ...-G....A.......  2393251
145      2420903   ...-.............  2420888
145      781173    ...-G......C.G...  781188
145      268819    ...-G............  268804
145      298744    ...-G.........T..  298729
145      427022    ..CTG............  427006
145      465063    ...-G............  465078
145      934540    ...-G............  934525
145      1196303   ...-G........      1196314
145      1320043   ...-G....T.......  1320028
145      1330615   ...-G............  1330600
145      1372674   ...-G............  1372689
145      1548823   ...-G............  1548808
145      1771666   ...-G............  1771681
145      1932149   ...-GT...........  1932164
145      2280410   ...-G............  2280395
145      283259    ..-C.............  283275
                              \     
                              |     
                              T
145      906454    C..-G...A....      906443
145      54970     ...-G............  54985
145      120643    ...-.........G...  120628
145      395235    ...-G............  395220
145      543481    .A.-G............  543496
145      591163    ...-....A........  591178
145      788594    ...-G............  788609
145      804684    ...-G............  804669
145      981824    ...-G.........     981836
145      1040582   .-.TT............  1040597
145      1055107   ...-G...A........  1055092
145      1412446   ...-G......C.....  1412461
145      1450164   ...-.............  1450149
145      1618348   ...-G.........T..  1618333
145      1681521   ...-G............  1681536
145      1785256   ...-G............  1785271
145      1862652   ...-G............  1862637
145      1886906   ...-G.........T..  1886921
145      2352166   ...-G........T...  2352181
145      223592    ...-G............  223577
145      1206363   ...-G.........     1206351
145      1637991   ...-G........C...  1637976
145      1817471   ...-.............  1817456
145      2507734   ...-G............  2507749
145      191646    ...-G............  191661
145      417636    ...-G............  417621
145      736910    ...-G............  736895
145      871454    ...-.............  871439
145      888468    ...-G....A.......  888483
145      1105106   ...-G............  1105091
145      1154761   ...-G............  1154776
145      1186602   ...-G............  1186617
145      1449188   ...-G............  1449203
145      1576887   ...-G............  1576872
145      1700007   ...-G............  1699992
145      1838716   ...-G............  1838731
145      2179677   ...-G............  2179662
145      2542987   ...-G............  2543002
145      2337746   ...-.....A.......  2337761
145      1568497   ...-G............  1568512
145      1734525   ...-G...A........  1734510
145      1772069   ...-G.........T..  1772084
145      2220472   G..--G...........  2220486
145      2428800   ...-.............  2428815
145      122876    .A.-G.........T..  122891
145      666342    G..-G............  666357
145      945627    .A.-......G.G....  945642
145      986040    G..-G............  986055
145      1480306   ...-.......C.....  1480321
145      1530483   ...-G............  1530498
145      1722753   ..-C.............  1722768
145      1879882   ...-G............  1879867
145      2224807   ...-GT...........  2224792
145      2442775   ...-G...A........  2442790
145      176264    ..-CG...........   176278
145      230410    ...-G...........   230424
145      300097    .A.-G...........   300111
145      436574    ...-G............  436589
145      643880    ...-G.....G......  643865
145      1050859   ...-G............  1050844
145      1139807   ...-G...........   1139821
145      1327627   .A.-G.........T..  1327642
145      1350588   ...-G............  1350603
145      1732320   ...-G............  1732335
145      2317923   .A.-G....C.......  2317938
145      2398129   ...-.............  2398144
145      43783     ...-G...C.....T..  43768
145      136903    ...-G............  136918
145      231494    ...-G............  231509
145      332347    G..-G.........T..  332332
145      333580    ...-G............  333595
145      339035    ...-G............  339050
145      345822    ...-G....A.......  345837
145      346539    ...-G............  346554
145      474613    ..-CG............  474628
145      512742    ...-G............  512757
145      734014    ...-G...A........  733999
145      836211    ...-G..A.........  836226
145      867557    ...-G............  867542
145      902467    ...-G............  902482
145      979505    ...-G...........   979491
145      1147044   ...-G.........T..  1147059
145      1300929   ...-G............  1300944
145      1331030   ...-G..........    1331043
145      1474673   ...-G............  1474658
145      1597841   ...-G.........T..  1597856
145      1644634   ...-G............  1644619
145      1664719   .A.-G....C.......  1664704
145      1673492   ...-G..A....A....  1673507
145      1680006   ...-G.........A..  1680021
145      1763114   ...-G............  1763129
145      1783177   ...-G............  1783162
145      1881908   ...-G.........T..  1881923
145      2083539   .A.-G.A..........  2083554
145      2116281   ...-G............  2116266
145      2157076   ...-G............  2157061
145      2185790   ...-G............  2185775
145      2262340   ...-G............  2262325
145      2463136   ...-G............  2463121
145      2497599   .A.-G............  2497614
145      2768148   G..-G....A.......  2768163
145      77912     ...-G............  77927
145      322035    ...-T............  322020
145      324129    ...-G.........T..  324114
145      400459    ...-G............  400444
145      573752    ...-G............  573737
145      807523    ...-G............  807538
145      852682    ...-G............  852667
145      855727    ...-G............  855712
145      882745    ...-G............  882730
145      1008737   ...-GG...........  1008722
145      1113084   ...-G............  1113099
145      1187803   ...G-............  1187818
145      1215732   ...-G.......C....  1215747
145      1297722   ...G-............  1297707
                   \                
                   |                
                   G
145      1382589   ...-G..A........   1382603
145      1394143   ...-G............  1394158
145      1477639   ..-CG...A........  1477624
145      1588378   ...-G............  1588363
145      1609480   ...-G.........T..  1609465
145      1849536   ...-G............  1849521
145      1856845   ...-G............  1856830
145      1893680   ...-G............  1893695
145      2021176   ...-............   2021190
145      2049901   ...-G............  2049916
145      2379304   ...-G............  2379289
145      2389383   ...-G............  2389368
145      2612297   ...-G....A..A....  2612312
145      95043     ...-G..A......     95055
145      267787    ...-G............  267802
145      285257    ...-G...........   285271
145      510507    ...                510505
145      580049    ...-G.........T..  580034
145      920442    ...-G..-.........  920456
145      1193244   ...-G............  1193259
145      1248386   ...-G...........   1248400
145      1328297   ...-G.........T..  1328312
145      1334554   ...-G..A.......    1334567
145      1461275   ...-G..-.........  1461261
145      1575368   ...-G..........    1575381
145      1798302   ...-G........G...  1798287
145      1873506   ...-G...........   1873492
145      1959290   ...                1959288
145      2462485   ...-G..........    2462472
145      428823    ...-G...A.....     428811
145      433430    ...-G............  433415
145      445929    T..-G............  445944
145      746049    ..-GG............  746034
145      754946    ...-G............  754931
145      799510    .A.-T............  799495
145      805645    .C.-G.........T..  805660
145      830122    ...-G............  830107
145      889163    ...-G............  889148
145      907855    ..-CG............  907840
145      909952    ...-G............  909937
145      920893    ...-G............  920878
145      1010080   ...-G....A.......  1010095
145      1010505   ...-G............  1010490
145      1114599   ...-G............  1114614
145      1137496   ...-G..TA........  1137511
145      1226263   ...-G........      1226274
145      1344043   ...-G.......C....  1344058
145      1385667   ...-G.....G......  1385682
145      1447458   ...-G............  1447443
145      1602688   ...-G............  1602673
145      1669110   ...-G.....C......  1669095
145      1828266   ...-G....A.......  1828281
145      1853192   ...-G............  1853177
145      2143138   ...-G............  2143153
145      2156884   ...-G............  2156899
145      2318113   ...-G............  2318128
145      2475950   ...-G............  2475965
145      2408474   ...-G............  2408489
145      2106488   ...-G...A........  2106473
145      778650    ...-G........C...  778665
145      979792    ...-G............  979777
145      1192499   ...G-............  1192484
145      2138182   ...-G............  2138167
145      2683814   G.ATG............  2683830
145      53646     ...-GT..........   53660
145      504251    ...-G............  504236
145      1252426   ...-T............  1252441
145      1255717   ...-T............  1255732
145      1650419   ...-G............  1650404
145      586530    GA.CG............  586546
145      905270    ...-G............  905285
145      353761    ...-G.........T..  353746
145      832841    ...-G............  832826
145      1007833   ...-G....A.......  1007848
145      1241103   ...-G............  1241118
145      1751392   C.-CG............  1751407
145      1829306   ...-G............  1829321
145      2138242   ...-G............  2138227
145      2330219   ...-G............  2330234
145      2150091   ...-G.......A....  2150076
145      1188070   ..-..............  1188085
145      2740123   .-ACG....T.......  2740138
145      1082565   ...-G............  1082550
145      613205    ...-G............  613190
145      679686    ...-.......C.....  679671
145      1813717   ...-G............  1813702
145      1355334   ..-GG........T...  1355349
145      1506939   .AGTG........C...  1506955
145      617219    ...G-............  617204
                   \                
                   |                
                   G
145      952575    ...-....A........  952560
145      95666     ...-........G....  95651
145      691211    ...-G............  691226
136      536602    G.GTG...A........  536618
136      3246731   GA.TG............  3246747
136      618533    CA..G......C.....  618549
136      2832013   ....G............  2831997
136      3592152   .ACC.T...........  3592168
136      2971276   ....G...A..C..     2971263
136      445334    ....G.........     445347
136      3150727   ....G............  3150743
136      85476     ....G............  85460
136      303685    GAGGG........G...  303669
136      648183    ....G....T.......  648199
136      88968     .A..G...T.G.....   88953
136      240590    GA.TG...A.......   240605
136      1167653   GAGGG...A.......   1167668
136      2236175   ....G..T...C.....  2236159
136      983666    ....G........      983678
136      411616    .AGTG.......       411627
136      515739    GTGTG............  515723
136      3225551   .AATGA.A.........  3225535
136      1537963   ...C.-........A..  1537978
                   \                
                   |                
                   G
136      3271194   ...G.-........T..  3271209
                   \                
                   |                
                   G
136      952294    ................   952309
136      1830660   ....G............  1830644
136      224251    ..-.G...........   224237
136      279801    ....G............  279817
136      2975453   ..                 2975452
136      2386055   ..GT.G...........  2386072
                    \               
                    |               
                    G
136      239716    ...-G............  239731
                   \                
                   |                
                   G
136      452683    ...G-............  452668
                   \                
                   |                
                   G
136      721234    ...G-...........   721248
                   \                
                   |                
                   G
136      2188299   GAATG............  2188315
136      94007     .AC.G............  94023
136      1789785   ...-G.......C....  1789800
136      218561    ...-G..A.........  218576
                   \                
                   |                
                   G
136      578915    ...-G...A........  578930
136      2177600   ...-G...........   2177586
136      2254893   ...-G........      2254904
136      123500    ..A.G.....G...     123487
136      3414442   ...-G..A.........  3414457
136      3025834   GA.TG............  3025818
136      3417407   ...-G......C.....  3417392
136      2463326   ...-G..A.........  2463311
                   \                
                   |                
                   G
136      655926    ...-G..........    655939
                   \                
                   |                
                   G
136      754268    ..-CG...........   754254
136      2287604   ...-G...A...C....  2287619
                   \                
                   |                
                   C
136      1928156   .A..G............  1928140
136      2388035   ....G............  2388051
136      449990    T...G......C.....  449974
136      1989104   .........T...      1989116
136      2261885   .A.-G...A........  2261870
136      163295    ....G..-.........  163310
136      3574517   ...-G..A.........  3574502
                   \                
                   |                
                   G
136      3517771   GAATG............  3517787
136      2357888   G...G...........   2357903
136      324620    ....GG..........   324635
136      2615935   ...-C..A..G......  2615950
136      3607406   ...G-............  3607391
                   \                
                   |                
                   G
136      3456964   ...-G.........T..  3456949
136      2952673   ...-G............  2952688
136      3534667   ...-G..A.........  3534682
136      2312696   ...-G............  2312681
136      3414063   ...-G............  3414048
136      3120085   ...-GT........T..  3120100
136      3632949   ...-....A.....T..  3632934
136      85841     ...-G......C.....  85856
136      2593710   ...-G............  2593725
136      2843773   .A.-G............  2843758
136      3041160   .A.-G............  3041175
136      3083002   .A.-G............  3083017
136      3305794   ...-G............  3305779
136      425161    ...-G.....C......  425146
136      3456690   C..-G............  3456675
136      2003394   .A.-G..A.........  2003409
136      2751143   C..-G.......       2751153
136      3071022   ..-GG............  3071037
136      437178    .-AGG....C.......  437193
136      2497646   ...-G............  2497661
136      2852779   ...-G............  2852764
136      3155661   ...-T.....T......  3155676
136      3089227   ...-G............  3089242
136      3104251   ...-G............  3104266
136      3655104   .A.-....A....T...  3655089
136      2814008   ...-G............  2814023
136      2324089   ...-G...........   2324075
136      93091     ...                93089
136      2327188   ...-G.........T..  2327203
136      542391    ...C-............  542376
                   \                
                   |                
                   G
136      2293867   ...-G............  2293882
136      15235     ...-C....A.......  15220
136      708178    ...-G............  708163
136      1678043   ...-G...A........  1678028
136      2214580   ...-G............  2214565
136      3001386   ..                 3001387
136      3188817   ...-G..A.........  3188832
136      3615303   ...-G............  3615288
136      3223092   ...G.-......G....  3223107
136      3350530   ...-G.........T..  3350545
136      573481    .A.-G............  573496
136      435603    ...-G............  435588
136      1937123   ...-G............  1937108
136      2396500   ...-G............  2396485
136      2868475   ...-G............  2868490
136      3207386   ...-G...........   3207400
136      98054     ...-G............  98069
136      1780107   ...-G.....C......  1780092
136      1889524   ...-G.........T..  1889509
136      3628540   ...-G...A..G.....  3628555
136      3630075   ...-G............  3630060
136      2230850   ....-............  2230865
136      125703    .A.-G............  125718
136      602350    ...-G............  602365
136      2169140   ...-G............  2169155
136      2494596   ...-G.A..........  2494611
136      2507810   ...-G............  2507795
136      3188050   ...-G.........T..  3188065
136      3215618   ...-G............  3215633
136      3622618   ...-G............  3622603
136      525197    G..-G.....G......  525212
136      1986477   ...-G...........   1986491
136      446103    ...-G...A........  446088
136      973154    ...-G....C.......  973169
136      1752495   ...-G............  1752510
136      2357324   ...-G.........G..  2357339
136      2854447   ...-.............  2854432
136      3276803   ...-G.........T..  3276788
136      3338933   ...-G............  3338948
136      3368983   ...-G......C.....  3368968
136      3418233   ...-....A...C....  3418248
136      3478601   ...-G............  3478616
136      2202992   ...-G....C....T..  2203007
136      2213245   .--.TG...........  2213231
136      3197648   ...-G...........   3197662
136      444321    ...-G............  444336
136      717314    .A.-G.........T..  717329
136      1104668   ...-G.........T..  1104683
136      2486575   ...-G.........A..  2486560
136      2502482   ...-G............  2502467
136      2889296   ...-G.AT.........  2889281
136      2956614   G..-G............  2956599
136      3580166   ...-G...........   3580180
136      1821018   ..-.G..A.........  1821033
136      2733638   ...-G........      2733627
136      3670687   ...-.............  3670672
136      547367    ...-G...A........  547382
136      718407    ...-.......C.....  718392
136      1069441   G..-G............  1069426
136      2008619   ...-G............  2008604
136      2247500   ...-G............  2247515
136      2281909   ..-CG............  2281894
136      3088206   ...-G............  3088221
136      3608271   ...-G.........T..  3608256
136      765994    ...-G...........   765980
136      1509482   ..-CG...........   1509496
136      2520083   ...-G...A........  2520098
136      2717857   ...-G............  2717842
136      243583    ...-G.......A....  243568
136      421091    .C.-G....C.......  421076
136      699785    ...-G.......A....  699770
136      734673    ...-G............  734658
136      1593279   ...-G........G...  1593264
136      1609803   ...-G............  1609818
136      2167732   ...-G..A.A.......  2167747
136      2466543   .C.-G............  2466558
136      2539362   ...-G............  2539347
136      2913344   ...-G............  2913329
136      3101692   ...-G.....G......  3101707
136      3230026   ...-G............  3230011
136      3538861   ...-G............  3538846
136      3646676   ...-G....A.......  3646691
136      36178     ...-G............  36163
136      447472    ...-.............  447487
136      574951    ...-G...A........  574966
136      3512262   ...-G............  3512247
136      99002     ...-GT...........  98987
136      447970    ...-G............  447955
136      454261    ...-G............  454276
136      543663    GAA.G.....G......  543647
136      643071    ...-GT...........  643086
136      802316    ...-G............  802331
136      1803403   ...-.............  1803418
136      1890984   ..-.G............  1890999
136      2213637   .C.-G............  2213652
136      2372240   ...-G............  2372255
136      2549125   ...-G............  2549140
136      2815923   GAG.G............  2815939
136      3056115   ...-G............  3056100
136      3068348   ...-G............  3068363
136      3102724   ...-G............  3102709
136      3321752   ..-G......G....    3321739
136      3612976   ...-G............  3612961
136      119824    ...-G............  119809
136      305472    .A.-.............  305487
136      542058    ...-G............  542043
136      764978    ...-G.........T..  764993
136      788740    ...-G.........T..  788725
136      1212859   ...-G....C.......  1212844
136      1757597   ...-G............  1757582
136      2488554   ...-G......C.....  2488539
136      2997057   ...-G............  2997072
136      3079576   ...-G..AC.......   3079590
136      3087087   ...-G............  3087102
136      3348650   ...-....A.......   3348636
136      118502    ...-G............  118487
136      479511    ...-G.........T..  479526
136      746451    ...-G.........T..  746436
136      1983577   .A.-G.C..C.......  1983562
136      2384135   ...-G.....T.....   2384121
136      2459610   ...                2459608
136      2894616   ...                2894618
136      3380780   ...-G..........    3380767
136      228298    ...-G........G...  228313
136      453818    ...-G............  453833
136      709610    ...-G.........T..  709625
136      1619476   ...-G............  1619491
136      1735732   ...-G.....G......  1735747
136      1890076   .-.TG............  1890091
136      2164473   ...-G............  2164458
136      2226196   ...-G............  2226211
136      2282984   ...-G............  2282969
136      2386706   ...-G....A.......  2386691
136      2478240   ...-G.....G...T..  2478255
136      2564583   ...-T....A....     2564595
136      2567690   ...-G........G...  2567705
136      2578283   ...-G............  2578298
136      2915285   ...-G............  2915270
136      2985805   ...-.T..C........  2985790
136      3233647   ...-G............  3233632
136      3613476   ...-G............  3613491
136      76955     ...-G.........T..  76940
136      767356    ...-G.....G......  767341
136      1939250   ...-G..A.........  1939235
136      2331522   ...-G............  2331537
136      3317104   ...-G.........T..  3317119
136      2015672   ...-.............  2015687
136      2325582   ...-G............  2325567
136      2916156   ..-CG.........T..  2916141
136      2541930   ...-G.....G......  2541945
136      3083246   ...-G............  3083231
130      278671    C...G...A.G......  278687
130      3205077   ...............    3205063
130      2000168   GAGCT............  2000152
130      181868    .A...............  181852
130      91353     .T..GT........     91340
130      110205    ....G.A..........  110221
130      1503739   ......A.A.....G..  1503723
                   \                
                   |                
                   G
130      333056    ...G-............  333071
                   \                
                   |                
                   G
130      2935359   ...T-............  2935374
                   \                
                   |                
                   G
130      3762764   ...-..........T..  3762779
                   \                
                   |                
                   G
130      254025    ...-G...C.......   254011
                   \                
                   |                
                   G
130      148489    ...-G......A..T..  148474
                   \                
                   |                
                   G
130      195375    ...-G............  195360
130      160293    ..A......A.......  160276
                       \            
                       |            
                       T
130      404644    ...-GT...........  404629
130      2213701   .A.TG............  2213717
130      427255    GAG.G...........   427240
130      2512860   ...-G............  2512845
130      3745688   ...-G...........   3745674
130      3873445   ...-G..........    3873432
130      3060044   ...-G..A.........  3060029
130      1475459   ...-G.......G....  1475474
130      88450     ...-G............  88435
130      365942    ...-G............  365957
130      86822     ...-G....C.......  86837
130      2822469   ...-G.........T..  2822454
130      3769305   ...-G....A.......  3769320
130      3814569   ...-G.........T..  3814554
130      266869    ...-G............  266884
130      2164083   ...-G............  2164068
130      101885    .C.-G............  101870
130      2324299   ...-G............  2324284
130      234945    ...-.......C..T..  234960
130      328125    ...-G............  328140
130      491275    T.---....A.......  491262
130      3381305   ...-G.........G..  3381290
130      2977806   ...-G..A.........  2977821
130      2767274   ..-C.........G...  2767259
130      1188040   ...--G........T..  1188054
130      2245026   .A.-G............  2245041
130      2527506   ..                 2527507
130      3292431   ...G.-...........  3292416
130      586665    ...-G.........T..  586650
130      81442     ...-G.........T..  81427
130      208707    ...-G............  208722
130      1205709   ...-T....A.......  1205694
130      2290849   ...-G............  2290864
130      3576069   ...-G............  3576054
130      139596    ...-G.......C...   139582
130      3464107   ...-G...........   3464121
130      332429    ...-G............  332414
130      391521    ...-G..A.A.......  391536
130      778410    .C.-G............  778395
130      977191    ...-G............  977206
130      1810974   ...-G............  1810959
130      3912473   ...-G............  3912488
130      215530    ...-G.........T..  215515
130      2459722   ...-G...........   2459736
130      2553121   ...-G.A.........   2553107
130      97446     ...-G............  97431
130      184779    ...-G............  184764
130      258927    ...-G..A.........  258912
130      261920    ...-G.A..........  261905
130      281400    ...-G........T...  281415
130      967456    ...-G............  967471
130      2203873   ...-G............  2203858
130      2575581   ...-G.........T..  2575566
130      3933421   .C.-G.........     3933433
130      2235060   ...-C............  2235045
130      212197    ...-G............  212212
130      278967    ...-G.........T..  278982
130      3306204   ...-G............  3306219
130      147479    ...-G.........T..  147464
130      94337     ...-T............  94322
130      209535    ...-......T......  209520
130      211017    ...-G............  211032
130      294735    ...-G............  294750
130      327223    ...-G....T.......  327238
130      3723818   G..-.............  3723803
130      236588    ...-G...........   236574
130      392957    ...-.............  392942
130      783911    ...-............   783897
130      826988    ...-G.....G......  827003
130      139992    ...-G............  140007
130      178863    ...-G........G...  178878
130      193054    ...-G............  193039
130      244471    ...-G............  244486
130      264010    ...-T............  263995
130      293376    ...-G............  293361
130      342843    ...-G............  342828
130      393832    ...-G............  393847
130      2717150   ...-G............  2717135
130      2768651   .A.-G............  2768636
130      3235728   ...-G....A.......  3235713
130      190865    ...-G............  190850
130      236231    ...-G............  236246
130      312482    ...-G............  312497
130      720977    ...-G............  720992
130      1136686   ...-G............  1136671
130      1160780   ...-G............  1160765
130      1525347   ...-G............  1525332
130      2499490   ...-G........T...  2499475
130      3620127   ...-.............  3620112
130      215326    ...-G............  215311
130      207627    ...-G....A.......  207642
130      299025    ...-G............  299040
130      302004    ...-G............  302019
130      560510    ...-G............  560525
130      808987    ...-G...A........  809002
130      2346596   G..-G..A.........  2346581
130      2386359   ...-G............  2386344
130      3167332   ...-G............  3167317
130      3497023   ...-G............  3497008
130      3567259   ...-G............  3567274
130      3698431   ...-G............  3698416
130      798637    ...-G......C.....  798622
130      3762197   ...-G...A..A.....  3762182
130      3155439   ..-GG...A........  3155424
130      3177000   ...-G...........   3176986
119      2286560   ....G....A.G.....  2286576
119      3618547   .AGTG.A......C...  3618563
119      3504775   ....G....A...G...  3504759
119      2929216   GAATG........C...  2929232
119      3302812   GACT..........T..  3302796
119      3533349   G.GTG............  3533333
119      3543700   ..AG.G.....C.....  3543682
                           \        
                           |        
                          CA
119      935056    G.GTG..........    935070
119      2622991   ....G.....G......  2622975
119      3537137   GAATG............  3537153
119      3559843   ....CG....-......  3559858
                   \                
                   |                
                   G
119      2452229   ...-G.....G......  2452244
                   \                
                   |                
                   G
119      3575680   G...G.......       3575669
119      642905    .AAT............   642920
119      3570561   ....               3570564
119      3277549   ...-G.....G..G...  3277564
119      3380084   GAATG..A.........  3380100
119      1322562   ...-G..T......T..  1322547
                   \                
                   |                
                   G
119      2659298   ...G-............  2659283
                   \                
                   |                
                   G
119      4060244   ...G.-.......G...  4060259
                   \                
                   |                
                   G
119      3182182   ....G........G...  3182198
119      3500358   G...G............  3500374
119      1311907   ...-G...A........  1311892
119      3162290   ...-G............  3162305
119      3660822   ...-G......C....   3660808
119      3638292   ...-G........T...  3638307
119      3735758   ...-.........G...  3735773
                   \                
                   |                
                   G
119      1179328   ...-G............  1179343
119      2673280   ...-G.........     2673268
119      979208    ...-....CA......   979194
119      1165283   ...-........       1165273
                   \                
                   |                
                   G
119      295978    ....T............  295994
119      3882719   ...G-...........   3882705
                   \                
                   |                
                   G
119      1960212   ....G.......G....  1960228
119      1721513   ....G.........     1721500
119      3723538   ...G-............  3723523
                   \                
                   |                
                   G
119      3249409   G.GT.............  3249425
119      255180    ...-G....A......   255194
119      1512034   ...-G..........    1512047
                   \                
                   |                
                   G
119      1178791   ...-G............  1178776
119      1160897   ...-G.A..........  1160912
119      3644740   ...-G.........T..  3644755
119      3944011   ...-G.......       3944001
119      518603    ...-G............  518618
119      1263706   ...-G..........    1263693
119      2535404   ...-G.........T..  2535389
119      286789    ...-G..A.........  286804
119      379686    ...-G............  379671
119      1328833   T..-G............  1328818
119      1860734   ...-G............  1860749
119      2817683   G..-G............  2817668
119      129014    ...-G...........   129000
119      1795805   ...-G...........   1795791
119      1672129   ...-G............  1672114
119      1985005   ...-G............  1984990
119      3552844   ...-G............  3552829
119      251100    ...-G.........G..  251085
119      1031177   .A.-G............  1031162
119      1231570   ...-G............  1231555
119      1802826   ...-G..........    1802813
119      3709810   ..-CG........      3709799
119      371199    ...-G...A........  371214
119      410844    ...-G..A.........  410859
119      1023951   ...-G.....G......  1023966
119      1283277   ...-G..A.........  1283292
119      3620179   ...-G............  3620194
119      598985    ...G.-...........  598970
119      981411    ...-G..A........   981397
119      1143337   ...-G.........     1143325
119      2321677   .A.-G............  2321662
119      2424297   ...-.............  2424282
119      3066406   ...-.....A.......  3066421
119      132800    ...-G............  132815
119      752778    ...-G............  752793
119      1125177   G..-G........G...  1125162
119      1754575   ...-G............  1754560
119      3500544   ..-GG............  3500559
119      3710683   ...-G............  3710698
119      1195909   ...-G............  1195894
119      3448494   ..-GG............  3448509
119      1096887   ...-G............  1096902
119      1749759   ...-G.C..........  1749744
119      3614413   ...-.............  3614428
119      82118     ...-G............  82103
119      298498    ...-G............  298483
119      1906858   ...-....T........  1906873
119      3045665   ...-G............  3045680
119      3525934   ...-G...A........  3525919
119      3531974   ...-.............  3531989
119      4387062   ...-G.....G......  4387077
119      592864    ...-G............  592879
119      1194284   ...-G............  1194299
119      1253764   ...-G............  1253749
119      1687197   .A.-..........     1687209
119      3126597   ...-G............  3126612
119      717719    ...-.............  717734
119      526224    ...-G............  526209
119      932691    ...-G............  932676
119      1316310   ...-G............  1316325
119      1389309   ...-G............  1389324
119      1874602   ...-G...A........  1874587
119      1897242   ...-G..A.........  1897227
119      2460435   ...-G...A..C.....  2460450
119      3091051   ...-G............  3091066
119      3465134   ...-G....T.......  3465119
119      3661320   ...-G............  3661335
119      281339    ...-G............  281324
119      927393    ...-G............  927378
119      1003588   ...-G..A.........  1003603
119      1059953   ...-G............  1059968
119      1835551   ...-G............  1835566
119      1906602   ...-G............  1906617
119      3016205   ...-.............  3016190
119      3389135   ...-G........C...  3389120
119      3665623   ...-.............  3665608
119      4498326   .A.-G............  4498311
119      600971    ...-G...........   600957
119      1419036   ...-G....A...      1419047
119      2286170   ...-G.......G....  2286155
119      154060    ...-G............  154045
119      1168409   ...-G............  1168394
119      1201884   ...-G............  1201869
119      1215250   .CATG............  1215234
119      1814564   ...-G.........G..  1814549
119      1855464   ...-G.........     1855452
119      2898399   ...-G........G...  2898384
119      3452017   ...-G.C..........  3452002
119      4175187   ...-G.A..........  4175172
119      1012060   ..-GG............  1012045
119      3691326   ..-CG....A.......  3691311
119      1886152   ...-G............  1886137
119      1929739   ...-G............  1929724
119      3633811   ...-G.........     3633799
119      3438359   ...-G............  3438344
119      3851093   ...-G............  3851078
119      4357742   ..-C............   4357756
119      3513877   ..-GG........C...  3513862
119      3573496   ...-G............  3573511
119      3376604   ...-G............  3376589
119      1492582   ...-C............  1492567
119      324446    ...-...........    324459
112      1690227   ..G.G............  1690243
112      3749345   G.GTG........G...  3749361
112      5466011   ....G........G...  5466027
112      5394717   G.GTG.........T..  5394733
112      1962876   ....G............  1962892
112      1676709   ....G...........   1676694
112      1685351   G.GTGG..A........  1685335
112      1857853   ....G..A.A.......  1857869
112      4098043   ...GG..........    4098057
112      3502661   C...G....A...G..   3502676
112      1742598   .AGTG...........   1742613
112      3941855   ....G..A....C....  3941839
112      2100129   ....G.......       2100140
112      4946287   .A..C....CC......  4946303
112      2869724   GACTC............  2869740
112      1234807   ....G.....T...T..  1234791
112      4038540   ....G............  4038524
112      4176256   GAATG........G...  4176240
112      3393497   ....G............  3393481
112      3831528   ....G............  3831512
112      3954560   GAG.G.......C....  3954576
112      5250621   ....G............  5250605
112      1154118   .C..G...T.....T..  1154102
112      2977789   GAG.G............  2977805
112      3781370   GAG.G............  3781354
112      4645141   GAATG............  4645125
112      5059713   ....G............  5059697
112      1532433   GACTG............  1532417
112      3401114   G.GTG.......G....  3401098
112      4950934   ..C.G............  4950950
112      2277136   .AGTG............  2277120
112      1121871   GAGC.............  1121855
112      34694     ..C.G...A.....T..  34710
112      804560    GAGC............   804575
112      1443484   G.GTG............  1443468
112      5065725   GAG.G...........   5065710
112      3448209   ....G............  3448193
112      3963384   GAATG........C...  3963400
112      331101    ...G.-...........  331086
112      3662241   CAGC.........      3662229
112      3697484   ....G.......       3697495
112      3837300   ...-G.....C..G...  3837285
112      2249037   ...-G.......G....  2249052
112      1937561   ..C.G.CT...C.....  1937545
112      3080068   GA.TG......        3080058
112      906538    ....G...ACT......  906522
112      2088134   .A..G..A.A..C...   2088149
112      1150521   ...-G..A.A.......  1150536
                   \                
                   |                
                   G
112      4261174   ...-G.....G......  4261159
                   \                
                   |                
                   G
112      3875090   ...-G............  3875105
                   \                
                   |                
                   G
112      2280743   C.---......A....   2280755
112      754375    ....G.....         754384
112      651973    ...TC............  651957
112      612872    G....T...          612880
112      3825513   ....               3825510
112      1636921   ...                1636919
112      3617610   ....C..A.........  3617626
112      562819    ...GG............  562803
112      1691505   ...GG-...........  1691490
                   \                
                   |                
                   G
112      4046701   ....G.......       4046712
112      662865    ...-G.....G...     662877
112      1568010   ....CA..........   1567995
112      3536401   .C..G.........     3536414
112      3473871   ....C..A.........  3473892
                    \               
                    |               
                   GTACT
112      871392    ...-G.........T..  871377
                   \                
                   |                
                   C
112      2259291   ...-G....A...G...  2259306
                   \                
                   |                
                   G
112      3708256   ...-G.......G....  3708271
                   \                
                   |                
                   G
112      5423709   ...TT-...........  5423694
                   \                
                   |                
                   G
112      1098019   ...-C............  1098034
                   \                
                   |                
                   G
112      5382062   ...G-............  5382047
                   \                
                   |                
                   G
112      1858193   ...G-............  1858178
                   \                
                   |                
                   C
112      2345939   GAATG........G...  2345923
112      4678418   ...-G..A.........  4678403
                   \                
                   |                
                   G
112      4907749   ...-G...A........  4907734
                   \                
                   |                
                   G
112      1640297   ...-G..A.A......   1640311
                   \                
                   |                
                   G
112      342070    ...G-...........   342084
                   \                
                   |                
                   G
112      5318777   ....GG......A..    5318791
112      1652639   ...-G............  1652654
112      1006436   ...-G..A......T..  1006451
112      2556107   ...-G.........     2556119
112      2769218   ...-......G.C....  2769203
                   \                
                   |                
                   G
112      3415208   ...-G......G.....  3415193
112      3616467   T..-G............  3616452
112      329281    G..---...........  329267
                    \               
                    |               
                    C
112      912692    ....T.........T..  912709
                      \             
                      |             
                      G
112      5282962   ...-G.........T..  5282947
112      260749    ...-G..A......T..  260764
                   \                
                   |                
                   G
112      1752127   ...-G.......       1752137
112      2222675   ...-G.........T..  2222660
112      2779865   ....G........C...  2779881
                   \                
                   |                
                   GCAGCC
112      5177098   ...-T............  5177113
112      983337    ...-G.........T..  983322
112      1978167   ...-G......        1978176
                   \                
                   |                
                   G
112      3152048   ...-G.A.........   3152062
                   \                
                   |                
                   G
112      1070219   ...G-...........   1070205
                   \                
                   |                
                   G
112      1756625   .-AGG........C...  1756610
112      2901317   ....GT.....A.....  2901301
112      1899651   ..C.G............  1899635
112      3094512   ...G-............  3094497
112      1095868   ....G............  1095884
112      940701    --..G.........T..  940715
112      1470040   ...GG............  1470056
112      4204344   ....G...A.G..G...  4204360
112      436075    .A.TG............  436059
112      2006171   ....G..AA........  2006155
112      2868452   --G.G...A..C.....  2868438
112      4242328   ....G...T.....T..  4242344
112      4900874   ....G............  4900858
112      976970    ....T.CA.........  976987
                              \     
                              |     
                              T
112      3695854   ...-G.C.....G....  3695869
                   \                
                   |                
                   G
112      4073974   ....C..A...        4073984
112      2899078   G..-G.......C....  2899063
112      284944    ...-G.......C....  284959
112      1787607   ...-G............  1787622
112      4231798   ...-........G....  4231813
                   \                
                   |                
                   G
112      964694    ....G.....G..      964682
112      3972310   -..G-............  3972296
112      366696    ....G..            366702
112      898807    .........T.C.....  898823
112      2686724   ..-.G.......C....  2686709
112      1562244   ...-G............  1562259
112      2225519   ...-G............  2225504
112      1575914   ...-G.......G....  1575929
112      3461120   ..-C.............  3461105
112      3688460   ...-G.......G....  3688445
112      2532856   ...-..........T..  2532841
                   \                
                   |                
                   G
112      1530698   ...-G............  1530683
112      1529704   ...-G.......       1529694
112      2508790   ...-G.........T..  2508775
112      420610    ...-G......C.....  420625
112      1507141   ...-G..........    1507154
112      3648468   ...-G............  3648453
112      1239699   ...-G............  1239714
112      3461958   ...-G.........     3461970
112      1664521   ...-.....A.......  1664506
112      3534826   ...-.............  3534811
112      1075062   ...-G............  1075077
112      1619209   ...-G............  1619224
112      940353    .--T.............  940339
112      1074557   ...-G............  1074572
112      1789630   ...-G........G...  1789645
112      2962988   ...-G............  2963003
112      4892600   ...-G....A.C.....  4892585
112      1063169   ...-G....A....     1063157
112      1116160   .A.-G............  1116175
112      3299125   ...-G........G...  3299140
112      371796    ...-G............  371811
112      1292406   ...                1292404
112      1304823   .A.-G............  1304838
112      1597175   ...-G............  1597190
112      1759908   ...-G...A........  1759893
112      1829160   ...-G.........T..  1829175
112      2346066   ...-G............  2346051
112      3560272   ...-G............  3560257
112      3738611   ...                3738613
112      1054697   ...-GT...........  1054682
112      1281442   .C.-G..A......T..  1281457
112      2017125   ...-G....AG......  2017140
112      3741050   ...-G.........     3741062
112      3580676   ...-...T.........  3580691
112      1483503   ...-G............  1483488
112      1436774   .A.-G............  1436759
112      2431769   ...-G............  2431784
112      3571491   ...-G....A.......  3571476
112      3696785   ...                3696783
112      4038088   ...-G............  4038073
112      329092    ...-G............  329077
112      3505120   ...-G............  3505105
112      3638037   ...-G............  3638022
112      3660389   ...-G.........T..  3660374
112      494827    .................  494848
                       \            
                       |            
                   CGGTA
112      333154    ...-G............  333139
112      1347932   ...-G.......C..    1347919
                   \                
                   |                
                   G
112      1511733   ...-G............  1511748
112      3426521   ...-G....A....T..  3426506
112      5441841   ...-G.........T..  5441856
112      1573917   ...-G............  1573932
112      1587420   ...-G.........T..  1587435
                   \                
                   |                
                   G
112      3517916   ...-...A......T..  3517901
112      4035402   ..-C.T..A........  4035417
112      1234300   ...-T............  1234315
112      1497654   ...-G............  1497669
112      3654587   ...-G............  3654572
112      870728    ...-G............  870713
112      1393093   ...-G............  1393108
112      1744102   ...-G............  1744087
112      3269667   ...-G............  3269682
112      3315339   ...-G............  3315354
112      3940959   ...-G..A.........  3940974
112      4059602   ...-G............  4059617
112      1565196   ...-G..........    1565209
112      24747     ...-G............  24732
112      1180218   ...-G............  1180233
112      1490307   ...-G............  1490292
112      1833064   ...-G............  1833079
112      2101629   ...-G............  2101614
112      2827310   ...-G.........T..  2827325
112      3485822   ...-G...T........  3485807
112      3672198   ...-G............  3672213
112      796107    ...G-............  796122
                   \                
                   |                
                   G
112      1196475   ...-G............  1196460
112      266229    ...-G............  266214
112      337019    ...-G.........T..  337004
112      1090310   G..-G............  1090325
112      1491127   ...-G............  1491142
112      5176035   ...-......G......  5176050
112      5388912   ...-GG...........  5388927
112      989461    ...-G.........T..  989476
112      64781     .A.-G....A.......  64766
112      369256    ...-GT........T..  369271
112      1062725   ...-G...C........  1062710
112      1527829   ...-G............  1527814
112      1531509   ...-G.C..........  1531524
112      3628149   ...-..AA.A.......  3628164
112      3636536   ...-G............  3636521
112      3682321   ...-G..A.........  3682306
112      3705809   ...-G............  3705794
112      3848053   G..-G............  3848068
112      5326567   ...-GT.A.........  5326582
112      1529211   ...-G............  1529196
112      1258480   ...-G............  1258465
112      591197    ...-G............  591212
112      2984788   ...-G............  2984773
112      1275663   ...-G............  1275678
112      1575303   ...-G............  1575288
112      1828936   ...-G............  1828921
112      1853255   ...-G............  1853270
112      3499396   ...-G............  3499381
112      3767190   ...-C.......G....  3767175
112      3804353   ...-G........G...  3804368
112      4732836   ...-G............  4732851
112      1536622   ...-G...........   1536608
112      4124724   ...-G............  4124709
112      494571    ...                494573
112      1553434   ...                1553432
112      437861    ...-G..A......T..  437846
112      1001709   ...-G............  1001694
112      1483677   ...-G............  1483662
112      2067533   ...-G............  2067518
112      2244754   ...-G.........     2244766
112      2245143   ...-G............  2245158
112      2918389   ...-G............  2918374
112      3764765   ...-G............  3764750
112      3796698   ...-G.A..........  3796713
112      3930315   ...-G............  3930330
112      4119187   ...-G............  4119202
112      1984592   ...-.............  1984607
112      3607298   ...-G............  3607313
112      3702128   ...-G........      3702117
112      4268305   ...-G............  4268320
112      5132917   ...-G...A.......   5132903
112      5222779   ...-T...........   5222793
112      71698     ...-G..........    71711
112      118124    ...-GT.T.........  118139
112      370581    ...-G............  370596
112      991952    ...-G............  991937
112      1057830   ...-G.........T..  1057815
112      1088453   ...-G..A.........  1088438
112      1224785   ...-G............  1224800
112      1531073   ...-G.A..........  1531088
112      1550089   ...-G............  1550104
112      1896593   ...-G............  1896608
112      2066586   ...-G............  2066601
112      2760278   ...-G......G.....  2760263
112      2786898   ...-G............  2786883
112      2819398   ...-.............  2819413
112      3681649   ...-G...C........  3681664
112      3752065   ...-G...A........  3752050
112      3783046   ...-G......G.....  3783031
112      4100661   ...-G.........T..  4100646
112      4163896   ...-G............  4163881
112      4422954   ...-.............  4422969
112      5174700   .-.TG...CA.......  5174685
112      113682    ...-G...T.....     113670
112      895593    ...-G.........T..  895578
112      1198569   ...-G............  1198554
112      1482404   ...-G............  1482419
112      1717511   ...-G............  1717496
112      1823946   ...-G............  1823931
112      2069390   ..-C.............  2069405
112      2257467   G..-.............  2257452
112      2379444   ...-G............  2379429
112      2458437   ...-G............  2458422
112      2609707   ...-G.......G....  2609692
                   \                
                   |                
                   G
112      3746853   ...-G........G...  3746868
112      3912331   ...-............   3912317
112      3994201   ...-G............  3994216
112      4619750   ...-G............  4619765
112      1585224   ...-G............  1585239
112      3698683   ...-G..........    3698696
112      3734868   ...-.............  3734883
112      5258506   ...-G............  5258521
112      231433    ...-G....A....T..  231418
112      367259    ...-G............  367274
112      931871    ...-G.........T..  931856
112      1132222   ...-G............  1132207
112      1154877   ...-G............  1154892
112      1278039   ...-G...........   1278053
112      1335945   ...-G..A.A.......  1335960
112      1531838   G..-G........T...  1531853
112      1745397   ...-G............  1745412
112      1750631   ...-G............  1750646
112      1820453   ...-G.........T..  1820468
112      1835535   ...-G...C.....T..  1835550
112      2553354   ..--G...........   2553367
112      2632138   ...-G............  2632153
112      2741726   ...-G.....G......  2741741
112      2903957   ...-GG...........  2903972
112      3527581   ...-G............  3527566
112      3543278   .-ACG............  3543293
112      3624536   ...-G............  3624521
112      3657878   .A.-G............  3657893
112      3712070   ...-G.....G......  3712085
112      5108773   ...-G............  5108758
112      5360109   ...-G............  5360094
112      1286483   ...-G............  1286468
112      1339068   ...-G............  1339053
112      2501680   ...-C.......C....  2501665
112      963313    ...-G...........   963299
112      1770387   ...-G..A.....C...  1770402
112      3804871   ..-.G............  3804856
112      3789313   ...-G..TA........  3789328
112      5334385   ...-G......C..T..  5334370
                   \                
                   |                
                   G
112      1330587   ...-G............  1330602
112      3898394   ...-G............  3898409
112      1983736   ...-G............  1983751
112      1325531   ...-G..A........   1325517
112      2061980   ....-............  2061965
                   \                
                   |                
                   G
112      1334968   ...-G............  1334953
112      1850328   .--..T...........  1850314
112      3806252   ...-G............  3806237
108      5821780   ....G............  5821796
108      4086859   ................   4086844
108      2652839   ..G.T....A....T..  2652855
108      423065    GAG..AAA........   423050
108      2628300   .A..G.......C....  2628284
108      3720258   GAATG....C.......  3720274
108      5595700   G..C.............  5595716
108      6147768   .AGC.............  6147752
108      5196152   .C..G............  5196136
108      6254586   CAGGG.......G....  6254602
108      6195309   ....G...........   6195294
108      2492633   ..CCG............  2492649
108      2392088   GCGTG.......C....  2392072
108      4052468   G.GTG............  4052484
108      5539919   GA.TG............  5539903
108      6378937   ....G............  6378921
108      2416598   ...                2416600
108      2495942   GAGCG.......G....  2495926
108      2771353   C..GG....          2771345
108      6244204   ...                6244206
108      2647049   T.---............  2647036
108      5559504   ..GT....C........  5559487
                     \              
                     |              
                     A
108      5930135   ...-G........      5930124
                   \                
                   |                
                   G
108      5473233   ...-G.........T..  5473218
                   \                
                   |                
                   G
108      6248999   ...-G.......G....  6248984
                   \                
                   |                
                   G
108      6003409   G..-G.....G......  6003394
108      4144617   ...G-............  4144602
                   \                
                   |                
                   G
108      2379619   ...-G..T..G......  2379634
                   \                
                   |                
                   G
108      2486796   ...-G.......G....  2486781
                   \                
                   |                
                   G
108      2562648   ...-....A...A....  2562663
                   \                
                   |                
                   G
108      3758322   ...G-............  3758307
                   \                
                   |                
                   G
108      5640755   ...-G.......C....  5640740
                   \                
                   |                
                   G
108      5654676   ...-G............  5654691
                   \                
                   |                
                   G
108      2630240   ...-G..A.........  2630225
                   \                
                   |                
                   G
108      2512088   --G.G............  2512074
108      3429348   ...-G....A.......  3429333
                   \                
                   |                
                   G
108      2520710   ...-G.......C....  2520725
                   \                
                   |                
                   G
108      5501659   ...-G.......G...   5501645
                   \                
                   |                
                   G
108      426924    ...-.G.A.........  426909
108      2444163   ...-G......GG....  2444148
108      5553737   ...-G...A...C....  5553752
108      2670143   ...-G...........   2670157
108      5117023   ...-G............  5117008
108      2393994   .AGCG..........    2393980
108      2557943   G.GTG.........A..  2557927
108      2644776   ...-...A.AT......  2644761
108      5544757   ...-G..A.....G...  5544772
108      5898641   ....G....T..       5898630
108      2680883   ...G-............  2680868
                   \                
                   |                
                   C
108      2439184   ..A.T........      2439172
108      2573789   ...-T............  2573804
108      5940883   ...-G......CG....  5940868
                   \                
                   |                
                   G
108      2454346   ..CGG.....G......  2454330
108      5889968   ...-G..A........   5889982
108      2431338   ...-...A.........  2431353
108      2373810   ...-C.......G....  2373825
                   \                
                   |                
                   G
108      5605055   ....G.......C....  5605071
108      5695458   ....G..A.........  5695442
108      2665135   ..G.C............  2665119
108      2487972   ...G-...........   2487958
                   \                
                   |                
                   G
108      825743    ...-G...........   825729
108      6238675   .C.--............  6238661
108      1365191   .A.G.-........T..  1365206
108      2581926   ...-G....C..G....  2581941
108      2473057   ..-C.........      2473068
108      5724966   ..-.G..........    5724979
108      2644923   ...-.............  2644908
108      4641201   ...-G............  4641186
108      3554687   ...-G...........   3554701
108      4152427   ...-G........G...  4152442
108      2529119   ...-G............  2529134
108      3825446   ...-G.........T..  3825431
108      1708150   ...-G...........   1708136
108      2653054   ...-G............  2653069
108      3404100   .A.-GG...........  3404085
108      5596061   ...-G........C...  5596046
108      5590978   ...-G...A...C....  5590993
108      6136703   ...-G.......C...   6136689
108      3905686   ...-G....T.......  3905701
108      4103265   ...-G........G...  4103250
108      4486156   ...-G...A........  4486141
108      5894640   ...-G............  5894625
108      5740149   ...-.....A.......  5740134
108      6253233   ...-G............  6253218
108      4101895   ...-G............  4101880
108      1045519   ...-.............  1045534
108      2564695   ...-G............  2564680
108      3569250   ...-G.......G....  3569265
108      2362335   ...                2362337
108      2498459   ..-CG....A.......  2498474
108      2532586   .A.-G..A.........  2532601
108      980285    ...-G........C...  980300
108      2488866   ...-G...A........  2488851
108      4239596   ...-G............  4239611
108      4616717   ...-...A........   4616731
108      5734902   ...-G...........   5734916
108      5890548   G..-G............  5890533
108      2664953   ...-G............  2664938
108      3683171   .A.-G............  3683156
108      5444138   ...-G............  5444153
108      5675713   ...-G........G...  5675698
108      5695742   ...-G............  5695727
108      5863071   ..-........C.....  5863086
108      2663211   ..-CG............  2663196
108      5659902   ...-G.........     5659890
108      3919089   ...-G.........A..  3919074
108      2563911   ...-G............  2563896
108      2655222   ...-G............  2655237
108      2523532   ...-G............  2523517
108      2543910   ...-G.......C....  2543925
108      5787946   ...-G............  5787931
108      248876    .A.-G........G...  248861
108      282279    ...-G............  282294
108      2394293   .-AGG.......C....  2394308
108      2675581   ...-G............  2675566
108      3326964   ...-G....A.......  3326979
108      4072235   ...-G.A..........  4072220
108      5644136   T.GGG............  5644120
108      5741979   ...-G............  5741964
108      1209038   ...-G....TG.....   1209024
108      1579373   ...-G............  1579358
108      2342733   ...                2342731
108      2636192   ...                2636190
108      4099889   ...-.....T....G..  4099904
108      4246799   ...-G.........T..  4246814
108      5704536   ...-G............  5704521
108      5763334   ...-G............  5763319
108      5793283   ...-G.......G....  5793268
108      2291834   ....--.....C.....  2291849
                            \       
                            |       
                            C
108      5492334   G.GT........C...   5492319
108      660533    ...-G.......G....  660518
108      1435555   ...G.-.A.........  1435540
108      2548120   ...-G......C.....  2548105
108      5636306   ...-G............  5636291
108      5746969   ...-G.........T..  5746984
108      5796050   .A.-G...C........  5796035
108      5813219   ...-C.........     5813231
108      5920843   ...-G............  5920828
108      2526157   ...-.............  2526172
108      184736    ...-G....C.......  184721
108      2369134   ..-.G....C.......  2369149
108      4074996   ...-G............  4074981
108      4106098   ...-G...C........  4106083
108      5872267   ..-.G........G...  5872282
108      110295    ...-G.........T..  110310
108      1664435   ...-G...........   1664449
108      2307179   ...-G.........     2307167
108      5533407   ...-G............  5533422
108      4167594   ...--G...........  4167580
108      4197242   ...-G............  4197257
108      5789618   ...-........G....  5789633
108      5969162   ...-.............  5969147
108      536791    ...-G............  536776
108      2451559   ...-G.......C....  2451574
108      2561320   ...-G............  2561335
108      2611648   ...-.............  2611663
108      2765361   ...-G............  2765346
108      2776896   ...-G............  2776911
108      4048622   ...-G............  4048637
108      4441453   ...-..A..........  4441438
108      5756980   ...-G............  5756995
108      5895314   ...-G............  5895299
108      5902177   .A.-C.........A..  5902192
108      6129879   ...-G............  6129864
108      3831493   ...-G............  3831478
108      4300767   ...-G............  4300782
108      5218558   .A.-G.........     5218570
108      5791504   ...-G............  5791519
108      6219970   ...-G...........   6219984
108      2481379   ..-CG.......G....  2481394
108      2550045   ...-......C......  2550030
108      2593604   ...-G............  2593619
108      2615510   ...-G............  2615525
108      2662721   ...-G............  2662736
108      3400168   ...-G............  3400183
108      3858978   .A.-G............  3858963
108      5112175   ...-G............  5112190
108      5207635   ...-G.........T..  5207650
108      5460800   ...-G..A.........  5460785
108      5554233   ...-G............  5554248
108      5653931   ...-G............  5653916
108      5663336   ...-G............  5663321
108      5724661   .-.TC............  5724676
108      5742532   ...-G............  5742517
108      2664132   ...-G............  2664147
108      2667800   ..-CG............  2667815
108      3548127   ...-G............  3548142
108      5860680   ...-G............  5860695
108      6375356   ...-G............  6375371
108      2516772   ...-G...........   2516758
108      2661951   ...-G.......C....  2661966
                   \                
                   |                
                   G
108      2810865   ...                2810867
108      3951287   ...-G..A.........  3951272
108      4086578   ...-G.A..C.......  4086593
108      5730641   ...-G........      5730630
108      757353    ...-G............  757338
108      975971    ...-G............  975986
108      2170441   ...-G...A.....T..  2170426
108      2271496   ...-G............  2271481
108      2341749   ...-G.......G..    2341736
108      2433000   ...-G............  2433015
108      2533031   ...-GT..T........  2533046
108      2555161   .A.-GG..A........  2555176
108      2587432   ...-G.....G......  2587447
108      2892548   T..-G............  2892563
108      4049738   .C.-G.......G....  4049753
108      4078674   ..-CG............  4078689
108      4155844   ..                 4155843
108      5010433   ...-G..A.........  5010448
108      5473459   ...-G..AT........  5473474
108      5737510   ...                5737512
108      5785996   ...-G............  5786011
108      5795947   ...-G............  5795962
108      5764547   ...-G............  5764532
108      3719895   ...-C............  3719910
108      5837925   ...-G........G...  5837940
108      2609623   ...-G.........T..  2609638
108      3905239   ...-G............  3905224
108      5677078   ...-G............  5677093
108      5749790   .A.-G.......C....  5749775
108      355092    ...-G....T....T..  355077
108      2752156   .AA.G............  2752139
                              \     
                              |     
                              T
108      4101117   ...-G............  4101132
108      2453460   ..                 2453461
108      5522502   ...-G.........T..  5522487
108      5820931   ..-C.........G...  5820946
108      2678590   ...-G..T.........  2678605
108      1873225   ..ATG........T...  1873209
108      4077958   ...-C.....G......  4077973
108      6177552   ...-G.........T..  6177537
108      4055188   ...-G............  4055203
108      6142573   ...-G............  6142558
108      4040512   ...-G.......G....  4040527
94       239118    .A..G............  239102
94       6612136   .TGTG............  6612120
94       7306576   ....C........G...  7306560
94       6921837   ..GTG....C....T..  6921853
94       7179310   .A..G............  7179294
94       5251294   ....G........      5251282
94       671521    ....G.......       671532
94       171380    ....G..A.........  171364
94       935447    ....G....A.......  935431
94       7405754   .AC.G............  7405770
94       4535941   .AGTT............  4535925
94       6995968   TTGTG............  6995952
94       1117790   GAATG............  1117774
94       1307479   CAG.G.........T..  1307463
94       4090285   G.GGG......A.C...  4090301
94       4212879   GAGC.....A.......  4212863
94       4407538   GA.TG.....G...T..  4407554
94       5337150   ..G.G...........   5337165
94       583581    ....G..A........   583596
94       7181984   ....G..A........   7181999
94       4050613   ....G...........   4050628
94       7540398   .AA..T...........  7540382
94       7866441   ....G........G..   7866426
94       4278408   G.GTG.........     4278421
94       4239619   ...-G..A.........  4239604
94       1452428   ....G....A.......  1452412
94       7230304   GA.GG............  7230320
94       1788459   ....GG.T.........  1788475
94       6794560   ....G............  6794576
94       7373298   ...-G.........T..  7373313
                   \                
                   |                
                   G
94       1976693   ...-G..........    1976706
                   \                
                   |                
                   G
94       4374216   ...-..C..........  4374201
                   \                
                   |                
                   G
94       1664799   .--....A.........  1664782
                        \           
                        |           
                      GGG
94       4011308   ...-G.........     4011296
                   \                
                   |                
                   G
94       470639    ...TG...A....      470627
94       7609102   ....GA.....G....   7609117
94       674934    ...-GT....G......  674949
94       2026862   ....G............  2026878
94       6991433   ...-.TG..........  6991418
94       6517296   ...G-............  6517281
                   \                
                   |                
                   G
94       7490982   ..GTGT...........  7490999
                     \              
                     |              
                     A
94       4273037   ..G.G....A.....    4273051
94       233117    ...TG.........     233103
                      \             
                      |             
                      G
94       2093965   ...-G............  2093950
94       6232109   .                  6232109
94       7689955   .....-........T..  7689970
                   \                
                   |                
                   G
94       6587722   ...-..GT.........  6587707
                   \                
                   |                
                   G
94       216532    ...-G...A........  216547
                   \                
                   |                
                   G
94       1307018   ....-............  1307003
                   \                
                   |                
                   G
94       2457472   ...-G...A..C.....  2457457
                   \                
                   |                
                   G
94       5500429   ...-G.A..........  5500414
                   \                
                   |                
                   G
94       529053    ...G-...........   529039
                   \                
                   |                
                   G
94       202622    ....-..........    202635
                   \                
                   |                
                   G
94       1162447   ...G-............  1162462
                   \                
                   |                
                   G
94       3460710   ...-T........G...  3460725
                   \                
                   |                
                   G
94       4543487   ...-G.......       4543497
                   \                
                   |                
                   C
94       1148160   ...-.....          1148153
                   \                
                   |                
                   G
94       5823960   ...G.-...........  5823945
94       927558    ...G-............  927543
                   \                
                   |                
                   G
94       3932016   ...-G...A........  3932001
                   \                
                   |                
                   G
94       683720    ...G.-...........  683705
94       1779879   ...-G............  1779894
94       3105204   ...-G..A.........  3105189
94       4330747   ...-......G......  4330762
94       4404991   ...-G..-.........  4404977
94       1147140   ...-G..AA........  1147125
                   \                
                   |                
                   G
94       6246548   ..G.T....A...      6246536
94       2542249   ....G..A.........  2542265
94       6998309   .A...............  6998327
                       \            
                       |            
                      CT
94       5555439   .A...............  5555423
94       657660    ...-G............  657675
94       419442    ....C............  419458
94       234868    ...-G...........   234882
94       523326    ...G.-...........  523341
                   \                
                   |                
                   T
94       4501857   ...-G..A.........  4501872
                   \                
                   |                
                   G
94       7483715   ...G.-..T....C...  7483700
                   \                
                   |                
                   G
94       1024361   ...T.....T....G..  1024378
                     \              
                     |              
                     A
94       233027    ...-T............  233042
                   \                
                   |                
                   G
94       1033777   .................  1033761
94       4260878   ...GG............  4260862
94       6806107   ....G...C........  6806123
94       7177333   ....G.........A..  7177349
94       6659774   ..C.G............  6659758
94       7410002   T..-G............  7410017
94       178056    ...-G.....-......  178070
94       212843    ...-G..A.........  212858
94       7989345   ...-....A........  7989360
94       6412485   ....G............  6412501
94       1884481   ..GTG.....T......  1884498
                     \              
                     |              
                     A
94       5474299   ....G......        5474309
94       4499459   ...C.....A.......  4499476
                              \     
                              |     
                              T
94       7499061   .A.-G...........   7499075
94       4997401   ....G......        4997391
94       843514    ...-.............  843499
94       7308617   ....G......C.....  7308633
94       8068130   ...-G............  8068145
94       674368    ...-G............  674383
94       477196    ...-G...A........  477181
94       3576647   ...                3576645
94       3589489   .A.-G..AT........  3589504
94       6699558   ...-G......C..     6699546
94       7535069   ...-G.........T..  7535084
                   \                
                   |                
                   G
94       714643    ...-G............  714628
94       4811206   ...-G............  4811221
94       5645395   ...-G...A........  5645380
94       2726617   ...-G.........T..  2726632
94       625418    ...-G...T......    625431
94       4348237   ...-G........      4348226
94       4781965   ...-G...........   4781951
94       4780265   ...-G............  4780250
94       638846    .A.-G..........    638859
94       4994500   ...-G............  4994515
94       1886235   ...-G............  1886220
94       6938754   ...-G............  6938769
94       614425    ...-T....C....T..  614410
94       291001    ...-G.........T..  290986
94       1703412   ...-G...........   1703398
94       1960074   ...-G......C.....  1960059
94       2962533   ...-G............  2962518
94       4417411   ...-G............  4417426
94       5758050   ...-G............  5758065
94       292705    ...                292707
94       1649872   ...-G...A.T......  1649857
94       1841543   ...                1841541
94       852658    ...-G............  852673
94       1475061   .A.-G............  1475076
94       1570086   ...                1570088
94       1676944   ...-...A.........  1676929
94       6684109   ...-T...A........  6684124
94       407927    ...-G............  407912
94       448165    .A.-G....C....     448153
94       688247    ...-G.........T..  688232
94       806350    ...-.............  806365
94       8351948   ...-G............  8351963
94       943494    ...-G............  943509
94       1660887   ...-G............  1660872
94       2458372   ...-G........G..   2458358
94       4179085   ...-C.....G......  4179100
94       6786086   ...-G............  6786071
94       6987203   ...-G..A.........  6987188
94       7747644   ...-G..CC.......   7747630
94       465958    ...-G............  465973
94       2089743   ...-G...A........  2089728
94       5675867   ...-G.....G.....   5675853
94       294730    ...-G.........     294742
                   \                
                   |                
                   G
94       1876310   ...-G............  1876325
94       7250395   ..-GG............  7250380
94       543827    ...-G.....G......  543842
94       1612723   ...-G............  1612708
94       6456313   ...-G............  6456298
94       6575404   ...-G............  6575389
94       7862943   ...-G............  7862928
94       1792102   ...-G...A........  1792117
94       4883760   ..-.G............  4883745
94       504108    .-C.G............  504093
94       1607644   ...-G...........   1607658
94       4174810   ...-G.......C....  4174825
94       4799776   ...-G..........    4799789
94       390489    ..-.GG........T..  390504
94       4254302   ...-T...........   4254288
94       10982     ...-G.......C....  10967
94       7617011   .-.TG......G.....  7616996
94       4513714   ...-G............  4513699
94       461584    .A.-G............  461569
94       479236    ...-............   479222
94       189847    ...-G............  189862
94       6995736   ...-G........G...  6995751
94       3231571   ...-G.....G.....   3231585
94       4219957   ...-G...........   4219943
94       636862    ...-G..........    636849
94       929785    ...-G..A.........  929770
94       2033873   ...-G....C.......  2033888
94       6135259   ...-G............  6135274
94       164494    ...-G............  164479
94       170758    ...-G...........   170772
94       1092687   ...-G............  1092702
94       1428547   ...-G............  1428532
94       1667033   ..-GG............  1667018
94       1691610   .A.-G........G...  1691595
94       1812886   ...-G.........T..  1812901
94       2510107   ...-G............  2510122
94       3892434   ...-G............  3892419
94       4123170   ...-G............  4123185
94       4214827   ..-CG.......C....  4214812
94       4233045   ...-G.......C....  4233030
94       4352348   ...-G............  4352333
94       5832714   ...-C............  5832729
94       6343863   ...-G............  6343848
94       6651733   ...-G....A.......  6651718
94       6722352   ...-G............  6722367
94       7202455   ...-G............  7202470
94       7548826   ...-.............  7548841
94       205613    ...-G............  205628
94       384021    ...-G............  384036
94       660881    ...-G............  660896
94       770813    G..-G...T........  770798
94       878363    ...-.............  878378
94       1218041   ..-..............  1218056
94       1397898   ...-G........G...  1397913
94       1553219   ...-G............  1553234
94       1856969   ...-G............  1856954
94       1883569   G..-G....A.......  1883584
94       2244901   ...-G............  2244916
94       4653972   ...                4653970
94       4812253   ...-G............  4812268
94       5541792   ...-G............  5541777
94       5619924   ...-G............  5619909
94       6223625   T..-G............  6223640
94       6552381   .-C.G............  6552396
94       7362676   ...-GT...........  7362691
94       7547467   ...-G............  7547452
94       8030738   ...-G.......C....  8030753
94       8193658   ...-G............  8193643
94       1936188   T..-G.........     1936176
94       4127818   .-.TT...........   4127804
94       6858636   .A.-G.........T..  6858621
94       1991029   ...                1991031
94       8009845   ..--C............  8009859
94       460095    ...-G..A.........  460110
94       650400    ...-......G......  650385
94       652290    ...-.............  652305
94       699876    ...-G............  699861
94       1530113   ...-.............  1530098
94       1533413   ...-G............  1533398
94       1858855   ...-G.........G..  1858870
94       1931839   ...-G..A.........  1931824
94       4129839   ...-G.........T..  4129854
94       4179388   ...-G.....G......  4179373
94       4558976   ...-G..A.........  4558961
94       4768819   ...-G..A.........  4768834
94       5573525   ...-G...A........  5573540
94       6367148   ...-G............  6367133
94       7434411   .-AGG............  7434426
94       7710343   ...-G............  7710358
94       5983959   ...-G............  5983944
94       279261    ...-G............  279276
94       299176    ...-G............  299191
94       2835636   ...-G............  2835651
94       4705933   ..-.G............  4705948
94       1523621   T..-G............  1523606
94       3573728   ...-G............  3573713
94       6966015   ...-G...........   6966029
94       1555440   ...-G............  1555455
94       1557354   ...-G....A....T..  1557369
94       1817514   ..-C.........G...  1817499
94       1852143   ...-GT...........  1852128
94       2213190   ...-G............  2213205
94       5298815   ...-G............  5298800
94       1970880   ...G-............  1970865
                   \                
                   |                
                   G
94       6440465   ...-G............  6440480
94       526005    ..-.G............  525990
94       545401    ...-G............  545386
94       819767    ...-G............  819752
94       994434    ...-G.....G......  994449
94       1386385   ...-G............  1386400
94       1406337   ...-G............  1406322
94       1741966   ...-G............  1741981
94       1798826   ...-G....A.......  1798811
94       1860566   ...-G...A........  1860581
94       2014862   ...-G.......G....  2014877
94       4255760   ...-G...A........  4255775
94       4456790   ...-G......G.....  4456805
94       5791601   ...-G............  5791586
94       6633045   ...-G............  6633060
94       6658558   ...-G............  6658573
94       7121723   ...--............  7121737
94       8116125   ...-G............  8116110
94       8313738   ...-G...A........  8313753
94       6454673   ...-G............  6454688
94       7234848   .A.-G...........   7234834
94       119355    ...-G............  119340
94       407527    ...-G..........    407514
94       474765    ...-G............  474750
94       488388    ...-G............  488373
94       515296    ...-G............  515311
94       541598    ...-G............  541613
94       599810    ...-G............  599825
94       720911    ...-G............  720926
94       1271561   .A.-G............  1271576
94       1424272   ...-G............  1424257
94       1465297   ...-GT......G....  1465312
94       1505123   ...-G....C.......  1505138
94       1566700   ...-G..A.........  1566715
94       1613747   ...-G..A......A..  1613762
94       1699938   ...-G............  1699923
94       1924522   ...-G............  1924537
94       1965819   ...-G............  1965804
94       1968758   ...-G............  1968743
94       2011754   ...-G............  2011769
94       2025466   ...-G............  2025481
94       2201755   ...-G............  2201770
94       3973575   T.A.G............  3973592
                       \            
                       |            
                       T
94       4380013   ...-G............  4379998
94       4664492   ...-G............  4664507
94       4750270   ...-......G......  4750255
94       5254717   ...-G.C.A........  5254732
94       6500325   ...-G............  6500310
94       6599196   ...-G............  6599181
94       6648537   ..-C.............  6648522
94       6670454   ...-G.........T..  6670439
94       6734353   ...-G............  6734368
94       7108748   ...-G............  7108733
94       17320     ...-G..A........   17334
94       593326    ...-G.....G.....   593340
94       615158    .A.-G....A....T..  615173
94       686999    ...-G............  687014
94       1033930   ...-G............  1033915
94       1433155   ...-G............  1433140
94       1664521   ...-G............  1664506
94       1670346   ...-.............  1670361
94       1782220   ...-G............  1782205
94       1872525   ...-G.........     1872513
94       1890425   ...-.............  1890440
94       3965486   ...-G..........    3965499
94       4561581   ...-G............  4561566
94       5848755   ...-G............  5848770
94       7018573   ...-G............  7018558
94       7730995   ...-G............  7730980
94       500085    ...                500083
94       513241    ...-G........      513252
94       726421    ...-G.......       726411
94       913562    C..-G............  913577
94       1412312   ..----..........   1412301
94       1683240   ...-G.....G......  1683255
94       3406489   ...-C.........T..  3406504
94       6667378   ...-G....C.......  6667363
94       7407650   ...-G....T.......  7407635
94       7565854   ...-G...A........  7565839
94       266282    ....G...........   266297
94       340210    ...-G.........T..  340225
94       427011    ...-G............  427026
94       499238    ...-G...A........  499223
94       549745    ...-G..A.........  549730
94       633159    C..-G.....T......  633144
94       681205    ...-G..A.......    681218
94       692306    ...-G....T....     692294
94       1406627   ...-G...A........  1406642
94       1517978   ...-........       1517988
94       1531081   ...-G.CA.........  1531066
94       1564851   ...-G............  1564866
94       1678041   ...-G......C.....  1678026
94       1681062   ..-.G....T.......  1681047
94       1701843   ...-G........C...  1701858
94       1879075   ...-G.........T..  1879060
94       1989213   ...-.............  1989228
94       2176693   ...-G............  2176708
94       2241466   ...-G............  2241451
94       3016822   ...-G............  3016807
94       3556025   ...-G............  3556010
94       3687382   ...-G............  3687367
94       3799624   ...-G.......C....  3799609
94       4827743   ...-G..A......T..  4827728
94       5689200   ...-G.........     5689212
94       6213540   ...-G............  6213525
94       6631247   ...-G............  6631232
94       6639985   ...-G.....C......  6639970
94       7354141   .A.-G............  7354156
94       7402304   ...-G............  7402319
94       427919    ...-G............  427904
94       65225     ...                65227
94       1076700   GTGT.T...........  1076716
94       1946980   ...-G...A...G....  1946965
94       6669378   ...-G............  6669363
94       7038475   ...-G............  7038490
94       7643137   ...-G..A.........  7643122
94       8046713   ...-G............  8046728
94       520155    ..-CT...........   520169
94       1928997   ...-G....A...G...  1928982
94       2008866   ...-G............  2008851
94       2650592   ...-G............  2650577
94       4370432   ...-G..-.........  4370418
94       6920513   ...-G....A.......  6920498
94       4728064   ...-G.....T......  4728079
                   \                
                   |                
                   G
94       6415710   ...-G.........     6415698
94       6841423   ..--G............  6841409
94       6835629   ..-.G...........   6835643
94       2529759   ...-G............  2529744
94       7999132   ...-G............  7999117
94       4829350   ...-G............  4829365
94       8037386   ...-G............  8037401
94       5856292   ...-G............  5856277
94       4712138   ...G.-...........  4712123
                   \                
                   |                
                   G
78       347778    ....C......A..T..  347794
78       403886    GAG.G...........   403901
78       317996    ....G......C..T..  317980
78       2463723   .......A.A.......  2463707
78       9952533   ....G.....G.C....  9952549
78       341769    G.ATG.......A....  341753
78       6782572   GAATG...A........  6782588
78       7321907   GAGC...A.........  7321923
78       9978567   ....G............  9978583
78       5153110   ....G...........   5153125
78       8918911   GAATG.A.........   8918926
78       6549399   GAATG......A.....  6549415
78       6554036   ....G..A.T...      6554048
78       8026552   ....G............  8026536
78       8704684   ...C.............  8704668
78       6393554   ...CG..A....G....  6393538
78       576610    ....G....A....T..  576626
78       9361751   ....G...T....T...  9361767
78       7657088   ....G....C....     7657075
78       10187062  ....G............  10187046
78       237397    ...-G.CA.........  237382
                   \                
                   |                
                   G
78       6590366   ...G-............  6590351
                   \                
                   |                
                   G
78       8175748   ...G-............  8175763
                   \                
                   |                
                   G
78       1014174   ...-G..A..C......  1014189
                   \                
                   |                
                   T
78       6194339   ..                 6194338
78       6554202   ...-G....A.......  6554217
78       8135933   ..A.G.......C..    8135918
                       \            
                       |            
                       T
78       6612395   ...-G............  6612380
78       7887812   ...-G........T...  7887827
78       5828446   ...-G......G..T..  5828431
78       10152864  ...-.............  10152879
78       8355027   ...TG............  8355043
78       8534249   ....G............  8534233
78       8488479   ...G-............  8488464
                   \                
                   |                
                   C
78       6538478   ...                6538476
78       2345654   .A..G.........T..  2345638
78       2445747   .A..C......A.....  2445731
78       8771880   ...G-...........   8771866
                   \                
                   |                
                   G
78       6884947   G...G........T...  6884930
                     \              
                     |              
                     A
78       7924702   ....G........      7924690
78       3874384   .A.-G............  3874369
78       7298431   ...-G...........   7298445
78       8061684   ...-G............  8061669
78       9228590   ...-GT........G..  9228575
78       9899752   ...-G............  9899767
78       8302609   ...-G............  8302594
78       4411408   C..-GT...........  4411423
78       2247975   ...-G............  2247990
78       404253    ...-...A.........  404268
78       2841124   ...-G....CC......  2841109
78       7680663   ..-GG.........A..  7680648
78       8435467   ...                8435465
78       10136426  ...-G............  10136441
78       8020413   ...-G............  8020428
78       8280662   ...-G............  8280647
78       310249    ...-G............  310234
78       941792    ...-G....A....T..  941777
78       62166     ...-G............  62151
78       6509940   ...-G............  6509955
78       6681257   .A.-G.....T......  6681272
78       2708975   ...-G........G...  2708990
78       1474933   ...-G............  1474948
78       5649015   ...-G............  5649030
78       6600591   ...-G........G...  6600606
78       5204329   .C.-G.........G..  5204344
78       6544775   ...-G........      6544764
78       2977438   ..-.G............  2977423
78       10131906  ...-G.........T..  10131891
78       9248875   ...-G...........   9248861
78       1444279   ...                1444281
78       3007549   ...-G............  3007534
78       3086354   ...-G..........    3086367
78       3535578   ...-G............  3535593
78       5334470   ...-T............  5334455
78       8273371   ...-G...A........  8273386
78       157830    ...-G............  157845
78       340547    ..-.G......C.....  340532
78       2284559   ...-G............  2284574
78       6590024   ...-G..A.........  6590039
78       6886939   ...-GG...A.......  6886924
78       8419496   ...-G............  8419511
78       6619121   ...-G............  6619136
78       8287381   ...-G............  8287397
                              \     
                              |     
                              T
78       6384347   ...-G.....G......  6384362
78       6680605   ..-GG.........T..  6680590
78       7909513   G.GT..........T..  7909529
78       8286853   ...-G....A.......  8286868
78       8347290   ...-G............  8347305
78       2517027   ...-G............  2517042
78       1070370   ...-G..A.........  1070355
78       6514982   ...-G.........G..  6514997
78       6641866   ...-GT...........  6641881
78       8311572   ...-G.......C....  8311587
78       8428416   ...-G............  8428431
78       6465997   ...-G............  6465982
78       8266959   ...-G............  8266944
78       10392330  ...-G..A....G....  10392315
78       2422628   .A.-G...A........  2422613
78       7207235   ...-G.A..........  7207250
78       8232580   ...-.T...........  8232565
78       8280479   ...-G............  8280494
78       8491057   ...-GT...........  8491042
78       8872731   ...-.............  8872746
78       3887595   ...-GG..T........  3887610
78       5649526   ...-G...A........  5649541
78       6549779   ...-G............  6549764
78       6672755   ...-G............  6672770
78       8294500   ...-G............  8294485
78       8534083   .A.-G..A.........  8534068
78       9393642   ...-G............  9393627
78       10134833  ...-G............  10134818
78       10170828  ...-G..A.........  10170843
78       10269251  ...-............   10269237
78       1205531   ...-G............  1205516
78       2256765   ...-G............  2256750
78       5268994   ...-C............  5269009
78       6661351   ...-G............  6661366
78       7158152   ...-G............  7158167
78       8019044   ...-G............  8019029
78       8348610   G..-G............  8348625
78       410045    ...-G............  410030
78       2262349   ...-G............  2262334
78       2400046   ...-T...A.....G..  2400031
78       6336769   ...-G............  6336784
78       2272256   ...                2272258
78       2585701   ..-GG............  2585686
78       3600565   ...-G............  3600580
78       3811409   ...-G............  3811394
78       6174685   ...-G............  6174700
78       6557074   G..-G............  6557089
78       6574962   ...-G............  6574947
78       6687210   ...-G.......G....  6687225
78       7967110   ...-G............  7967095
78       8230518   ...-G............  8230533
78       8325003   ...-G............  8324988
78       8500373   ...-G............  8500388
78       8875759   T..-G............  8875744
78       10127356  ...-G....A.......  10127371
78       8129495   ..-.G............  8129480
78       4949354   ...-G............  4949369
78       7407826   ...-G..A.........  7407811
78       10126131  ...-G............  10126116
78       6286271   ...-G............  6286286
78       8424759   ...-G.........T..  8424774
78       1332721   ...-G.........G..  1332706
78       4447087   ...-G............  4447072
78       5091227   ...-C............  5091212
78       8328004   ...-G........C...  8327989
78       1727738   ...-G............  1727723
78       6493585   T..-.............  6493570
78       7272915   ...-............   7272929
64       3664669   ...TG............  3664653
64       16744     G...GG..A........  16728
64       6290526   CC..G...A........  6290510
64       4153604   .AGTG.....G...T..  4153588
64       3773702   ..C.G............  3773718
64       10913500  G...C............  10913516
64       3926066   GAAT.........G...  3926082
64       3188      ....TT...A.......  3204
64       991365    ....G...A........  991381
64       10014036  GAATG.......G....  10014020
64       7653855   GAGC.............  7653871
64       2250877   .AATG............  2250861
64       2286417   GAG.C............  2286401
64       4082517   ....T............  4082501
64       6487767   GAACG............  6487783
64       10472907  GA.TG............  10472891
64       1108197   ....G............  1108213
64       3942031   T...G............  3942047
64       10260075  GAGC.........G..   10260060
64       136249    ..G.GT.....G.....  136265
64       6377190   ....G..........    6377204
64       3629481   GCAT.............  3629465
64       3748505   .AGT.......G..     3748492
64       3960935   ....G....A....     3960948
64       6724271   GAGC.............  6724287
64       1009496   ....G..A.A....T..  1009512
64       42181     .A..G............  42197
64       6561227   GACCG.......C....  6561211
64       6847739   T.GTG............  6847755
64       6432824   ....G......C..T..  6432808
64       12907828  G...GT........T..  12907812
64       3229063   ...GT-...........  3229048
                   \                
                   |                
                   G
64       979117    ..                 979118
64       6710946   ...-G.........T..  6710931
                   \                
                   |                
                   G
64       10844276  ...-GT...........  10844291
64       6187735   ...-G.......G....  6187720
64       1004013   ...-G....A.....    1004026
                   \                
                   |                
                   T
64       8683340   GAATG.........     8683327
64       922099    ...-G.........T..  922084
                   \                
                   |                
                   C
64       8656948   ...-..C.....G....  8656933
                   \                
                   |                
                   G
64       12450999  .C.G.-...........  12451014
64       2285567   ....G...T....T...  2285551
64       6600988   ..C.G....A...G...  6601004
64       12232138  .AGTG....A....     12232125
64       6406555   ...TG......A..     6406542
64       8410801   ...-G....A.......  8410786
64       1232027   ....G............  1232011
64       6491377   CAATCT...........  6491393
64       6565550   ....GTGA....C....  6565534
64       12915682  ....G.........     12915669
64       6842919   .........C......   6842904
64       9856538   ...-G...........   9856552
64       3388761   ...                3388759
64       8388305   ...-G........G...  8388290
64       1364134   ....G.......       1364123
64       6434062   ...C..........     6434049
64       12636671  ..GTG........G...  12636688
                     \              
                     |              
                     A
64       11688046  .                  11688046
64       10074090  ...T-............  10074105
                   \                
                   |                
                   G
64       6524725   ...                6524723
64       6839986   ..C.G.....G......  6839969
                       \            
                       |            
                       T
64       11101838  ....G.........     11101851
64       6167833   GAATG............  6167849
64       6772569   ....-............  6772584
                   \                
                   |                
                   G
64       3715522   ...G-............  3715537
                   \                
                   |                
                   G
64       2600632   ---..G........     2600622
64       1407457   ...-G..........    1407444
                   \                
                   |                
                   G
64       1202605   ...-G............  1202620
                   \                
                   |                
                   G
64       3129195   ...-G..A......A..  3129210
                   \                
                   |                
                   G
64       8681457   ...G-............  8681442
                   \                
                   |                
                   T
64       5820801   ...-T...........   5820815
64       2814770   ...C-............  2814785
                   \                
                   |                
                   G
64       6337759   ...G-............  6337774
                   \                
                   |                
                   G
64       2328792   ...-GT..A.......   2328806
                   \                
                   |                
                   G
64       2964588   --G.......G......  2964604
                         \          
                         |          
                        GT
64       6784339   .A..G............  6784323
64       8666495   ...-G....A..C....  8666480
                   \                
                   |                
                   G
64       9918202   ...G-............  9918187
                   \                
                   |                
                   G
64       3661049   GA.TG.........T..  3661065
64       13251020  ...-GT...........  13251005
64       9972676   ...-G.....T......  9972691
                   \                
                   |                
                   G
64       8503186   G.GCG............  8503170
64       1445928   ...-G.C........    1445915
                   \                
                   |                
                   G
64       8941804   ...-C............  8941819
64       8536469   ...-G.........T..  8536484
64       2071810   ...                2071808
64       3570874   .A.-........C....  3570889
64       3754133   ...-G............  3754118
64       1421975   ...-G..A.....      1421964
64       13379927  ...-GT..........   13379913
                   \                
                   |                
                   G
64       13490913  ..                 13490912
64       6637348   ...-G............  6637333
64       11252822  .C..G............  11252838
64       12076717  ..A......A....G..  12076734
                        \           
                        |           
                        G
64       11343813  ...-G...AA.......  11343798
                   \                
                   |                
                   G
64       3208404   .A.-G............  3208389
64       7052932   ...-G...........   7052946
64       3694041   ..A.....C......    3694057
                     \              
                     |              
                    AA
64       8016904   GAC..............  8016888
64       3767178   T..-G....C.......  3767163
64       7079262   ..A.T............  7079278
64       12914856  ...-G..A.A.......  12914841
64       11540289  ...-G.....G......  11540274
64       6713730   G.--G............  6713744
64       9285093   ...-..........T..  9285078
64       6628558   ..-G...A.........  6628573
64       1744126   ...-G....T.......  1744111
                   \                
                   |                
                   G
64       6509967   ....G............  6509983
64       6398051   ...-G.........T..  6398036
                   \                
                   |                
                   G
64       6562554   .TGCG............  6562570
64       6774747   ....G...T..C.....  6774763
64       2419957   ...GG............  2419941
64       1157712   ....G...TA.......  1157728
64       3214719   .-....A....G...    3214706
64       6555164   ....G.....T...     6555177
64       2037546   ....GG.....C.....  2037562
64       13548757  ..G.G..A........   13548742
64       6530277   ..C.G....          6530269
64       11442684  .AGTG.......       11442695
64       3121149   ....G......C.....  3121133
64       3816121   ....G......A.....  3816137
64       3762648   ....G.....G......  3762632
64       9942456   ....G......C.....  9942440
64       3236250   ...-G............  3236265
64       12342947  ....G............  12342963
64       2016339   ...-G............  2016324
64       8037754   .AGTG.....G.C....  8037738
64       1067680   ...-G............  1067695
64       3937833   .AGT..........     3937846
64       11671027  ....G......C...    11671041
64       8293403   ...-..........     8293391
                   \                
                   |                
                   G
64       11362591  ...-............   11362605
                   \                
                   |                
                   G
64       6408402   ...-G.........T..  6408387
                   \                
                   |                
                   G
64       6387762   ...-G............  6387747
64       6526842   ...-G.......       6526832
64       5878978   ...-G.........     5878966
64       12095660  ...-G........G...  12095645
64       6715517   ..-CT............  6715502
64       9286079   ..-C........C....  9286064
64       13257053  ...-G............  13257038
64       716294    ...-.............  716309
64       3451724   ...-...........    3451711
64       13188343  ...-G............  13188328
64       8374168   ..-.C.G..........  8374183
64       2608174   ...-G............  2608159
64       11503564  ...-T....A.......  11503549
64       13885903  ...-G...........   13885889
64       11433432  ...-G........G...  11433417
64       13261100  ...                13261102
64       13304868  ...-G............  13304883
64       1083076   ...-G.......C...   1083062
64       6535559   ...-G............  6535544
64       1074029   ...-G..A.A.......  1074014
64       2456350   T..-G...........   2456336
64       3723500   ...-G............  3723515
64       3761962   ...-G............  3761977
64       6530563   ...-G.........T..  6530548
64       7719751   ...-G.........T..  7719766
64       13334343  ...-G............  13334358
64       13683655  ...-T............  13683640
64       3765004   ..-GG....A.......  3765019
64       1695273   ...-T............  1695288
64       7698909   ...-G....T.C.....  7698894
64       11519423  ...-G............  11519438
64       947209    ...-G..........    947222
64       1680852   ...G-...........   1680866
                   \                
                   |                
                   G
64       1272728   ...-G............  1272713
64       378504    ...-G.....G.....   378518
64       2638814   G.--G.........G..  2638800
64       1976024   ...-G....CT......  1976039
64       5329020   ...-C............  5329005
64       2437151   ..-.G............  2437136
64       6381123   ...-G.........T..  6381108
64       8729709   ...-G............  8729724
64       9341567   ...-G............  9341582
64       3548943   ...-G............  3548958
64       6409835   ...G-...........   6409821
                   \                
                   |                
                   G
64       13783102  ...-G........      13783091
64       3692503   ...-G............  3692518
64       3803147   ...-G............  3803162
64       6197911   T..G-............  6197896
64       6351144   ...-G............  6351159
64       13797918  ...-G............  13797903
64       895069    ...-G............  895084
64       3761411   ...-G......        3761420
64       3938731   ...-G............  3938746
64       5043372   C..-G............  5043387
64       8593860   ...-G.A..A.......  8593845
64       13107371  ...-G.........T..  13107356
64       7717114   ...-G...A........  7717099
64       9223754   ...-G............  9223769
64       9285629   ...-G............  9285614
64       459208    ...-G..A.........  459193
64       1985827   ...-G............  1985812
64       6114717   ...-G............  6114702
64       6417461   ...-G............  6417476
64       9286963   ...-G............  9286978
64       10111386  ...-G............  10111371
64       10132849  ...-G............  10132864
64       12312788  ...-G............  12312803
64       210131    ...-G............  210116
64       1387037   ...-G............  1387052
64       4422387   ...-G............  4422372
64       5944760   ...-C............  5944775
64       6432292   ...-G............  6432277
64       6825128   ...-G............  6825113
64       8686915   ...-G............  8686900
64       9233227   ...-G....C....T..  9233212
64       9302024   ...-G............  9302039
64       10104689  ...-G............  10104674
64       11108716  ...-G............  11108701
64       12526026  ...-G............  12526041
64       13250816  ...-G............  13250801
64       13761809  ...-............   13761823
64       13796405  ...-G............  13796390
64       951668    ...-G............  951653
64       3484787   ...-G...........   3484801
64       3775947   ...-G........G..   3775933
64       1086832   ...-G............  1086847
64       3413261   ...-G............  3413246
64       3813964   ...-G.........A..  3813979
64       5897455   .A.-G...C...C....  5897440
64       5971793   ...-G............  5971808
64       5980750   ...-T.........T..  5980735
64       6745551   ...-G............  6745536
64       6769594   ...-G............  6769609
64       10605334  ...-G......-.....  10605348
64       13219677  ...-G............  13219662
64       13416057  ...-G............  13416042
64       10980701  ...............    10980684
                       \            
                       |            
                     TGT
64       11510627  ...-G....A......   11510613
64       13585840  ...-G..A.........  13585855
64       3756576   ...                3756574
64       13837994  ...-......G......  13838009
64       863226    ...-G............  863211
64       1440766   ...-G............  1440781
64       1752946   ...-GG...........  1752961
64       3604297   ...-G.......       3604287
64       3667213   ...-G............  3667228
64       3765461   ...-G.........T..  3765476
64       3774884   ..-GG..T.........  3774899
64       3879921   ...-G.......C....  3879936
64       3985214   ...-G............  3985229
64       4039897   ...-G............  4039912
64       4265681   .A.-..........     4265693
64       5983033   ...-G............  5983018
64       6065233   ...-G............  6065248
64       7670532   ...-G.........T..  7670547
64       8943632   ...-G.......       8943642
64       9773773   ...-G............  9773788
64       11233879  ...G.-..A........  11233894
64       13141041  ...-G.........T..  13141056
64       13297303  ...-G...A........  13297288
64       13531463  ...-G............  13531478
64       4141075   ...-T....C......   4141089
64       3758218   ...-G............  3758233
64       4561975   ...-G............  4561960
64       5608219   ...-G............  5608204
64       6524030   ...-G............  6524015
64       688441    ...-T............  688456
64       1023943   ...-G............  1023958
64       2230474   ...-G............  2230459
64       3738977   ...-G............  3738962
64       3746193   ...-G............  3746208
64       3792209   ..-CG..A.........  3792224
64       3851325   ...-G............  3851340
64       6346792   ...-G............  6346807
64       8588763   ...-G....A.......  8588778
64       9572955   ...-G............  9572940
64       13580777  ...-G............  13580792
64       13836229  ...-G............  13836244
64       13378533  .A.-.............  13378518
64       7906827   ...-...A.........  7906842
64       3742323   .A.-.............  3742308
64       3753067   ...-G.........T..  3753052
64       5186928   ...-G............  5186943
64       5653828   ...-.............  5653843
64       6520960   ...-G............  6520975
64       6564964   ..-.G............  6564949
64       6649704   ...-.......C..T..  6649689
64       9450729   ...-G............  9450744
64       11815245  ...-G............  11815230
64       12766511  ...-G............  12766526
64       13220337  ...-......G......  13220322
64       13286015  ...-G............  13286000
64       13442265  ...-G......C.....  13442280
64       3779531   ...-.............  3779516
64       5989157   ...-G........      5989168
64       6553933   ...-G...........   6553947
64       6670850   ...-G............  6670865
64       9234863   T..-G............  9234878
64       10084055  ...-G............  10084040
64       655389    ...-G....T.......  655374
64       916376    ...                916378
64       965041    ...-G.........T..  965056
64       973430    ...-G.CA.........  973415
64       1031256   ...-G..........    1031243
64       1174392   ...-G............  1174407
64       1742228   ...-G.......A....  1742213
64       2218469   ...-G............  2218484
64       2434317   ...-G............  2434332
64       3213135   ...-G............  3213120
64       3754011   ...-............   3753997
64       3779654   ...-G............  3779639
64       3786844   ...-G............  3786859
64       3794161   .A.-G.....C......  3794176
64       3795043   ...-G.....T......  3795028
64       4577213   ...-T............  4577228
64       4689761   ...-G....A.......  4689746
64       4839090   ...-G...T........  4839075
64       5739278   ...-G............  5739263
64       7003063   ..-.G............  7003078
64       8156983   ..-CG............  8156998
64       8500869   ...-G............  8500884
64       9274151   .A.-G............  9274136
64       10311163  ...-G.........T..  10311178
64       10510331  ...-G............  10510346
64       12857056  ...-G............  12857041
64       13118548  ...-G............  13118533
64       13131614  ...-G............  13131599
64       13136968  ...-G............  13136953
64       13380375  ...-G............  13380390
64       78217     ...-G..........    78204
64       633752    ...-G............  633767
64       3849667   ...-G............  3849652
64       5223621   ...-G............  5223636
64       6722829   .A.-G.........T..  6722814
64       6776814   ...-G............  6776799
64       8901449   .A.-.......C.....  8901464
64       9257063   ...-G............  9257048
64       10123533  ...-.....A.......  10123518
64       13811163  ...-G............  13811148
64       13861051  ...-G.........T..  13861066
64       1090074   ...-G............  1090059
64       3588678   ...-G............  3588663
64       3777412   ...-GT.A.........  3777397
64       3834166   ...-G.........T..  3834181
64       6476759   ...-G.........T..  6476744
64       12852034  ...-G........T..   12852020
64       13352998  ...-G....C....     13352986
64       964760    ...-G............  964745
64       1220478   C..-G.........T..  1220463
64       3351251   ...-G............  3351266
64       3585254   ..-CG..T...C.....  3585239
64       3606751   ...-G....A.......  3606736
64       3619154   ..ATG............  3619170
64       3660064   ...-T.......G....  3660079
64       3808432   .A.-G............  3808447
64       4165932   ...-G.........T..  4165917
64       5669292   ...-.............  5669277
64       6513171   ...-G.......C....  6513156
64       6737829   ...-.............  6737814
64       10131738  ...-GT...........  10131723
64       10868031  ...-G............  10868016
64       10884784  ...-G............  10884799
64       13243224  G..-G............  13243209
64       13579697  ...-.....T......   13579711
64       1936231   ..-G....A........  1936246
64       6480220   ..-CG............  6480235
64       8407951   ...-G.........T..  8407966
64       11384585  ...-G............  11384600
64       11387135  ...-G.........     11387123
64       12169480  ...-G............  12169465
64       963445    ...-G............  963460
64       6782865   ...-G............  6782850
64       6479078   ...-G.........T..  6479063
64       967656    ...-.......C.....  967641
64       6798453   ..GTG.........T..  6798469
46       951005    ....G.........T..  951021
46       705213    ....G...A.....T..  705197
46       913727    ....G..AAA......   913712
46       9539927   C........A.G.....  9539911
46       342438    .......T.........  342422
46       2748249   .A..G...........   2748264
46       15191782  ..C.G............  15191798
46       15077687  .C..G....A......   15077672
46       5549890   .AGTG.........T..  5549906
46       901332    GACTT............  901316
46       7833308   G...G....A...      7833296
46       8128735   .AC.G..A.........  8128719
46       1533996   G.ATG............  1533980
46       3539698   .........T.......  3539714
46       5268433   ....G............  5268417
46       4464298   G.GTG........C...  4464282
46       6966193   GAATG.........T..  6966177
46       215902    ..C.G............  215886
46       5611304   ....G...A.....T..  5611288
46       7484033   G.GT.............  7484049
46       7805014   .........T....T..  7805030
46       5705888   GAATG............  5705872
46       6932185   GAATG..A.........  6932169
46       14887146  GAGC.G........T..  14887130
46       1243725   CA.T..........T..  1243709
46       792632    GAGG.....A......   792647
46       1634072   GAAT............   1634087
46       9172347   .AGT...T.........  9172363
46       872666    ..C.G..A.........  872682
46       735067    CAGC...........    735053
46       10374081  T...............   10374066
46       11535546  .A..C........T...  11535562
46       4307299   ....G............  4307283
46       6840523   .ACTG...........   6840538
46       11123789  .AATG........      11123777
46       7567077   ...-G.A.......T..  7567062
46       5367977   ....G..AA.....T..  5367993
46       6369269   ....G...A.G......  6369253
46       6789772   ....G...........   6789787
46       18160801  G.GTG..A.........  18160817
46       9350650   ...G-............  9350635
                   \                
                   |                
                   G
46       2127557   ....G..            2127551
46       6720806   ....G....          6720814
46       12583281  ....G.......G...   12583296
46       12610667  ...-T...A.....T..  12610682
                   \                
                   |                
                   G
46       1573076   .-..G....C.......  1573091
46       11798773  ....G...........   11798788
46       5487147   ..                 5487146
46       8085323   ...-.....A....     8085311
46       859352    .                  859352
46       17473096  .A.-TT...T.......  17473081
46       7371578   ...-G......G.....  7371563
                   \                
                   |                
                   G
46       9525360   ...-.....C.......  9525345
                   \                
                   |                
                   G
46       3868160   CA..G...........   3868145
46       412241    ...-G.........T..  412256
                   \                
                   |                
                   G
46       10639002  ...-...T.....G..   10639016
                   \                
                   |                
                   G
46       319542    ...-C.........     319530
46       17258606  ...-G.........     17258594
                   \                
                   |                
                   G
46       16936362  ...-G........      16936373
                   \                
                   |                
                   C
46       18289705  ...-G............  18289690
46       774911    ...-G........G...  774896
46       6074736   .-.TG............  6074751
46       11689238  ....G...T...       11689249
46       6841865   ...-.............  6841880
                   \                
                   |                
                   C
46       8030210   ..A.G.........T..  8030193
                       \            
                       |            
                       T
46       11782285  ....G...           11782292
                   \                
                   |                
                   G
46       11709783  ....G............  11709767
                   \                
                   |                
                   G
46       18884472  .-ACT............  18884457
46       510191    ....G...A........  510207
46       13576982  ...--........G...  13576996
46       253232    ...T-............  253217
                   \                
                   |                
                   G
46       1767424   ...-G....A.C.....  1767439
46       7801635   GAATG............  7801651
46       2355569   .-ACC............  2355584
46       367036    ....G....T......   367021
46       1346450   ....G....CT......  1346466
46       1115599   ...-G.....-......  1115613
                   \                
                   |                
                   G
46       9234579   ....G........T...  9234563
46       1758842   ..C.GA.A.........  1758826
46       17730124  ...-G.........     17730136
                   \                
                   |                
                   G
46       1799060   ...-G..A......T..  1799045
46       8232991   ..A......A.C.G...  8233007
46       7707992   ....G.......A...   7708007
46       10402702  ....GT...........  10402718
46       11226601  ...--G.........    11226613
                   \                
                   |                
                   G
46       10709324  ....GA...........  10709308
46       10548664  ...-T............  10548649
46       205144    ..-GG.........T..  205159
46       6093313   ...-.....A.......  6093328
                   \                
                   |                
                   G
46       1708472   .....T..           1708479
46       6819800   ..-CG..A.........  6819785
46       320512    ...-G...........   320498
46       8086707   ...-G.........T..  8086692
46       5400300   ...-T..A.........  5400315
46       4148923   ...-G............  4148908
46       130530    ...TG............  130547
                      \             
                      |             
                      C
46       472905    .TA..A...          472897
46       16038486  ...-G............  16038471
46       8300675   ...-G....A.......  8300690
46       18623655  ...-G....A....     18623643
46       10980573  ...-G...T.....T..  10980558
46       6771927   ..-CG............  6771912
46       367279    .AGTG...........   367264
46       11968427  ...-G............  11968412
46       3913517   ...-G.......G....  3913532
46       18870984  ...-G............  18870999
46       6839511   ...-T...........   6839497
46       990429    .A.-G............  990414
46       1762780   ...-G...C........  1762765
46       15723311  ...-G........G...  15723326
46       1860805   ...-GT...........  1860820
46       7543940   ...-G.......C....  7543925
46       18154995  .A.-G............  18155010
46       13542024  ...-G.........T..  13542009
46       1892606   ...-.......A.....  1892621
46       14421576  ...-G...A...C....  14421561
46       778508    ...-G.......G....  778523
46       11004746  ...-G............  11004731
46       7597765   ...-G............  7597780
46       1160000   ...-G............  1160015
46       6862284   ...-G.........T..  6862299
46       13058578  ...-G............  13058563
46       17844978  ...-G...T........  17844993
46       925515    ...-G.........T..  925500
46       6229500   ...-G............  6229485
46       6634287   ...-GG..........   6634273
46       9058491   ...-G...T........  9058506
46       154451    ...-G...A.....T..  154466
46       863880    ...-G.........     863868
46       2335498   ...-G....A.......  2335483
46       5528392   ...-C.........     5528380
46       5618574   ...-G............  5618589
46       6915842   ...-C............  6915827
46       9230386   ...-G............  9230401
46       11668721  G..-G............  11668736
46       320967    .A.-C...........   320953
46       814040    ...-G...A........  814025
46       4749794   ...-G...........   4749808
46       5038044   ...-G...A........  5038029
46       9394346   ...-G............  9394361
46       9436699   ...-G.......C....  9436684
46       14805760  ...-G..A........   14805774
46       336858    ...-G............  336873
46       6835454   ...-G............  6835439
46       8183233   .A.-G...........   8183247
46       10374488  ...-G............  10374473
46       11162536  ...-G............  11162551
46       11453722  ...-G...T........  11453707
46       13275327  ...-.....C.......  13275312
46       910696    ...-G.......C....  910681
46       1800397   ...-G......-.....  1800411
46       2320420   ...-G....A.A.....  2320435
46       4343785   ...-G..A.........  4343770
46       1074684   ...-G...A........  1074699
46       15406142  ...-G...A........  15406157
46       5988868   ...-.............  5988883
46       10645755  ...-G............  10645770
46       10666815  ...-G.........T..  10666800
46       900300    ...-G............  900315
46       1112442   .A.-G............  1112457
46       2326657   ...-G............  2326642
46       5489165   ...-.....T....     5489153
46       6989013   ...-G............  6989028
46       8592136   ...-G............  8592151
46       11175073  ...-G............  11175088
46       6936487   ..-CG.......G....  6936472
46       10253556  ..-.G....A.......  10253541
46       10883754  ..-G.............  10883739
46       1060518   ...-G..A.........  1060533
46       4327582   ...-G........T...  4327597
46       4563121   ...-T..........    4563134
46       6959649   ...-G..A..G......  6959634
                   \                
                   |                
                   G
46       6967803   ...-G............  6967818
46       11717848  ...-G.CA.........  11717833
46       18580119  ..C..-G..........  18580134
46       6881565   .-A.G....A......   6881551
46       9304243   ...-G.......       9304233
46       18058601  ...-G...A......    18058588
46       918463    ...G.-...........  918478
46       6683922   ....G........C...  6683905
                          \         
                          |         
                          G
46       14752480  .A.-G.........T..  14752465
46       14775015  ...-.............  14775030
46       5391608   ...-G............  5391593
46       1756251   ...-G............  1756266
46       4596391   ...-G............  4596406
46       11300268  ...-G............  11300283
46       6576832   ...-G............  6576847
46       11157705  ...-G............  11157720
46       18738723  ...-G............  18738708
46       127403    ...-.............  127388
46       1971947   ...-G............  1971962
46       4347522   ...-G........G...  4347507
46       8563258   ...-G.........T..  8563273
46       9331171   ...-G..A.........  9331156
46       6736376   ...-G...........   6736362
46       7630000   ...                7629998
46       628358    ...-G............  628373
46       882907    ...-G............  882922
46       966792    ...-G..A....C....  966777
46       981058    ...-T.....G......  981043
46       1395676   ...-G............  1395691
46       3626653   ...-G............  3626638
46       4051313   ...-G............  4051328
46       5464700   ...-G............  5464685
46       6919313   ...-G............  6919328
46       7881408   ...-.............  7881423
46       8194318   CA.-G............  8194333
46       10387295  ...-.............  10387310
46       10943957  ...-G............  10943942
46       12950210  G..-G.........T..  12950195
46       17781531  ...-G............  17781546
46       6125742   ...-.........C..   6125756
46       16409188  ...-G............  16409203
46       873129    ...-G.......G....  873114
46       1307590   ...-G............  1307605
46       1352274   .A.-G............  1352289
46       1373391   ...-G.........T..  1373406
46       1781749   ...-G...A........  1781734
46       1856734   ...-G...A........  1856719
46       5588892   T..-G............  5588877
46       6960816   ...-.............  6960831
46       7577416   ...-G...A........  7577401
46       7670509   ...-G............  7670524
46       8081246   ...-......T......  8081231
46       8282890   ...-G............  8282875
46       11097051  ..-.G..........    11097064
46       11167253  ...-G............  11167268
46       11535939  ...-G............  11535924
46       11930106  ...-G............  11930121
46       15287097  ...-G.....G......  15287112
46       15438232  ...-G............  15438247
46       17539184  ...-G.........T..  17539199
46       3508880   ...-.............  3508865
46       4717724   ...-G...........   4717738
46       14357735  ...-G.C.......     14357747
46       14461271  ..                 14461270
46       16622918  ...-G..A.........  16622933
46       377273    .A.-GT.........    377260
46       3938143   ...                3938145
46       206243    ...-G......A.....  206228
46       267712    ...-G............  267727
46       668636    ...-G...A.....T..  668621
46       911299    ...-G.......C....  911314
46       912645    ...-G...A........  912660
46       924427    ...-G............  924442
46       936840    ...-C............  936855
46       1415891   ...-G...A........  1415906
46       1773943   ...G-............  1773928
                   \                
                   |                
                   G
46       1879446   ...-G............  1879461
46       3982044   ...-G.........T..  3982059
46       4782882   ...-G........T...  4782867
46       5402967   ...-G............  5402952
46       5471226   ...-G...A........  5471211
46       5500265   GA.TG............  5500281
46       6122980   ...-GG...........  6122995
46       6945132   GAATG............  6945116
46       7130080   ...-GG........T..  7130095
46       7585834   ...-.........G...  7585819
46       7637991   ...-G............  7637976
46       8065265   ...-G............  8065250
46       8986063   ...-G............  8986048
46       10641306  ...-G............  10641291
46       11408211  ...-G.......A....  11408196
46       13330061  ...-G............  13330076
46       13645915  ...-G............  13645900
46       13651998  ...-G............  13651983
46       14674784  C.CTG............  14674768
46       15314803  ...-G.........     15314815
46       16611942  ...-G.A..........  16611957
46       16954489  ...-G.......G....  16954504
                   \                
                   |                
                   G
46       888098    ...-G..A.........  888113
46       572137    ...-T............  572122
46       1782039   ...-G............  1782054
46       8361396   ...-G............  8361381
46       9521585   ...-.............  9521570
46       10965587  ...-G............  10965602
46       16816622  ...-G.......       16816632
46       243903    ...-G............  243918
46       3538206   ...-T............  3538191
46       4110215   ...-G............  4110200
46       4970244   ...-G............  4970229
46       5506901   ...-.............  5506886
46       7704242   ...-G............  7704227
46       8622643   ...-G............  8622628
46       9406682   ...-G............  9406697
46       11022710  ...-G............  11022725
46       11044100  ...-G............  11044085
46       11156668  ...-G............  11156683
46       15282418  ...-G...........   15282432
46       15736332  ...-G............  15736317
46       18856911  ...-T............  18856896
46       11132845  ...-G............  11132830
46       13725372  ...-............   13725386
46       14804597  ...-G...A.......   14804583
46       16066460  ...-.............  16066475
46       18445644  ...-G...........   18445658
46       6910662   ...-G...A........  6910647
46       9366924   ...-G............  9366909
46       12139790  ...-G............  12139805
46       263740    ...-G............  263755
46       957689    ...-G............  957704
46       1789928   ...-G............  1789913
46       1793928   ...-G............  1793943
46       1966620   .A.-G............  1966605
46       2476872   ...-G............  2476887
46       3614701   ...-G............  3614686
46       5445946   ...-G...A.....T..  5445931
46       5451252   ...-G...A.....T..  5451237
46       6598984   ...-G............  6598969
46       6893423   ...-G............  6893408
46       6979422   ...-G.......G....  6979407
46       8839253   ...-G............  8839268
46       9009492   ...-T............  9009507
46       9973250   ...-G............  9973235
46       11419235  ...-G........G...  11419220
46       11509965  ...-G...A........  11509950
46       12471097  ...-G............  12471082
46       13357835  ...-G............  13357820
46       15538059  ...-G............  15538074
46       829968    ...-G............  829953
46       850673    ...                850675
46       937400    ...-G............  937385
46       1564932   ...-G.......A...   1564918
46       1857292   ...-G............  1857277
46       1943681   ...-G............  1943696
46       1976305   ...-.........      1976294
46       5487905   ---T.............  5487892
46       6519414   ...-G........G...  6519429
46       6695634   ...-G.......C....  6695649
46       7125627   ...-G........      7125638
46       9929092   ...-G...A.......   9929078
46       11159672  .C.-G............  11159687
46       11195747  ...-G............  11195732
46       16361300  ...-G...........   16361314
46       147847    ...-G.........T..  147862
46       279216    ...-.............  279231
46       751092    ..-G.....A.......  751077
46       763073    ...-G............  763058
46       885712    ...-G............  885697
46       887630    ...-G......C.....  887615
46       889069    ...-G............  889084
46       1001492   ...-G............  1001507
46       1696239   ...-G......A.....  1696224
46       1808815   ...-G............  1808800
46       2218820   ...-G............  2218835
46       2352882   ...-G............  2352897
46       2408642   G..-G............  2408657
46       3699108   ...-G............  3699093
46       5529408   ...-G............  5529423
46       5617128   ....C.AA.........  5617110
                      \             
                      |             
                     GC
46       6073758   ...-G............  6073743
46       6130303   ...-G............  6130288
46       6657390   ...-G............  6657405
46       6990081   ...-G.........T..  6990096
46       7002043   ...-G............  7002028
46       7011465   ...-G.......C....  7011450
46       7765017   ...-G..A..C......  7765002
46       8253316   ...-G............  8253301
46       8806628   ...-G............  8806613
46       10065804  ...-G............  10065789
46       10796952  ...-G............  10796967
46       11071822  ...-G............  11071807
46       11124215  .A.-G............  11124200
46       11217593  ...-G............  11217608
46       11541043  ...-G............  11541058
46       14200747  .A.-T............  14200732
46       14834701  ...                14834703
46       15037648  ...-G............  15037663
46       16117423  ...-G............  16117408
46       16701176  ...-G............  16701161
46       17770257  ...-G.....C......  17770272
46       18484702  ...-G............  18484717
46       104266    ...-G............  104251
46       441960    ...-G............  441945
46       667025    ...-G.....G.....   667011
46       859472    ...-G............  859457
46       872936    ...-G...........   872950
46       932590    ...-G............  932605
46       1067668   ...-G............  1067683
46       1697483   ..-GG.........     1697471
46       1755142   ...-G...A........  1755127
46       1777915   .A.-G............  1777930
46       5315928   ...-G............  5315913
                   \                
                   |                
                   G
46       6137503   ...-G............  6137488
46       6231745   ...-G...A........  6231760
46       6666232   ...-G.........     6666220
46       6777512   ...-G.........T..  6777497
46       7718166   ...-G............  7718151
46       7794697   ...-G............  7794712
46       7933817   ...-G...A........  7933802
46       8067592   ...-G.........A..  8067577
46       8169295   ...-G............  8169310
46       8209784   ...-G........G..   8209770
46       9340358   ...-G.......C....  9340343
46       9343799   ...-G............  9343814
46       11135098  ...-G............  11135113
46       11188885  ...-G............  11188900
46       12493995  ...-G...........   12493981
46       13523755  ...-G............  13523740
46       17843897  ...-G............  17843882
46       18537555  ...-G............  18537540
46       213786    ...-G..A.A.......  213801
46       1050133   ...-G............  1050148
46       1688607   .--TG............  1688593
46       4202987   .A.-G...........   4203001
46       9221841   ...-G..........    9221854
46       10858541  ...-G...........   10858527
46       10979160  ...-G..........    10979147
46       11096772  ...-G...........   11096786
46       12802443  .C.-G.........T..  12802428
46       13467679  ...-G............  13467664
46       268686    ...-G.......G....  268701
46       436214    ...-G............  436199
46       454128    ...-G....CT......  454143
46       863448    ...-G............  863433
46       877224    ...-G............  877209
46       902973    ...-G............  902988
46       906828    ...-G....A.G.....  906843
46       915902    .A.-G............  915887
46       917954    ...-G.........T..  917939
46       1058023   ...-G............  1058038
46       1066768   ...-G.........T..  1066783
46       1326245   ...-G............  1326260
46       1652158   ...-G............  1652143
46       2274648   ...-G............  2274663
46       5027618   ...-....A...A....  5027603
46       5380227   ...-G......C.....  5380242
46       5486969   ...-G...A.....A..  5486954
46       6156925   ...-G.........T..  6156940
46       6945382   ..-CG....A....A..  6945367
46       7494887   ...-G...A........  7494902
46       7561787   ...-G...C........  7561772
46       7626059   ...-G............  7626074
46       7759569   ...-GT...A.......  7759554
46       7830154   ...-G............  7830169
46       8068180   ...-G............  8068165
46       8134404   ...-G.........T..  8134419
46       8557159   ...-G............  8557174
46       9068128   ...-G............  9068113
46       9076323   ...-G.........T..  9076338
46       9139067   ...-G............  9139052
46       10300306  .-.TG............  10300291
46       10821785  ...-GT.A.........  10821770
46       10826614  ...-G............  10826629
46       10877868  ...-G............  10877883
46       13039149  ...-G..A.........  13039134
46       14264824  .AAC..........G..  14264840
46       14525345  ...-G............  14525360
46       14795702  .A.-G............  14795717
46       15087351  .A.-G....C...G...  15087336
46       16598401  ...-G............  16598416
46       17185412  .T.--.......G....  17185398
46       17766051  .C.-G............  17766036
46       17806052  ...-G...........   17806066
46       17963334  ...-G.........     17963346
46       13760241  ...-G............  13760226
46       1717428   ...-.............  1717413
46       13920086  ...-G............  13920071
46       3744949   ...T.-...........  3744934
                   \                
                   |                
                   G
46       953880    ...-G............  953895
46       9532508   ...-G............  9532493
46       15043200  ...-.......C.....  15043185
46       961520    ...-G....A.......  961505
46       7804198   ..-.G..A.........  7804213
46       13793766  ...-G............  13793751
46       2687124   ..-C............   2687110
46       5819756   ...-G............  5819771
46       6477561   ...-G............  6477546
46       10596978  ...-G........G...  10596963
46       13479667  .A.-G............  13479682
46       14817835  ...-G......C.....  14817820
46       1101455   .-.TG............  1101470
46       1813024   ...-G............  1813009
46       10341366  ...-.T..........   10341352
46       1777395   ...-G............  1777380
46       5661661   ...-G.........     5661673
46       6821264   ...-G............  6821279
46       6829293   ...-G............  6829278
46       14973272  ....G............  14973288
46       14898136  ....-............  14898121
44       13950132  .A..G..A.........  13950116
44       14313513  .................  14313529
44       14239130  CAC.G............  14239114
44       12028307  .A..G...A.....G..  12028291
44       16247105  ...C..........     16247092
44       14985101  ...GG...A.....     14985114
44       18952760  ....G.........A..  18952744
44       14374910  ....G............  14374926
44       16827372  C...G...A.....T..  16827356
44       14503911  ...CG...A........  14503927
44       13943237  G.GTG..AT........  13943221
44       16756409  .A.......AGA.....  16756393
44       397366    GTGTG............  397382
44       14349655  .AC.G............  14349671
44       14693720  .................  14693704
44       16198732  ....G............  16198716
44       2136778   ....G............  2136762
44       17748745  ..C.G............  17748729
44       364000    GA.TG............  363984
44       12089497  ....G...C...       12089486
44       15133802  .AGTG............  15133818
44       14040423  ....T....A...      14040411
44       14353220  C..GG..CA........  14353236
44       14877253  CAC.G..T.........  14877269
44       15454934  ..C.G...A........  15454918
44       15354371  ..-..TG..........  15354356
44       16823021  GA.TG...........   16823006
44       18710946  .AGTG.........T..  18710962
44       5349193   ...-G....T....     5349181
44       2075080   ....C...TA.......  2075096
44       14202000  GAGCC..........    14202014
44       15702947  ....GT...........  15702931
44       10618189  ....G...T........  10618205
44       12005860  .AG.G............  12005844
44       15613208  GA..G.....C......  15613224
44       2169577   .A..G...A.G...T..  2169593
44       2378215   .AGTGT........     2378228
44       1773234   GA.TG..A....C....  1773250
44       2215368   ...TG.........T..  2215385
                      \             
                      |             
                      G
44       15371945  ...G.-.A........   15371959
44       16111181  G...G...A........  16111165
44       2072722   .AGTG............  2072706
44       10271239  ....               10271242
44       15096983  ...-G..A......     15096971
                   \                
                   |                
                   G
44       4247075   ....               4247078
44       2382416   ..-GG..........    2382403
44       18689324  ...-G.......C....  18689309
                   \                
                   |                
                   G
44       6059616   ...-G.A.......A..  6059601
                   \                
                   |                
                   G
44       14642460  ...-G.A.......     14642472
                   \                
                   |                
                   G
44       7179498   .AGTC............  7179482
44       14325837  ...G-...........   14325823
                   \                
                   |                
                   G
44       16913378  ...-G...A.......   16913392
                   \                
                   |                
                   G
44       16687936  ...G-............  16687951
                   \                
                   |                
                   G
44       18686706  ...-G.....G..G...  18686691
                   \                
                   |                
                   G
44       18834001  ...G-............  18833986
                   \                
                   |                
                   G
44       18770810  ...-G..........    18770823
44       2255002   ...-G..A..C......  2254987
                   \                
                   |                
                   G
44       14065778  T...G...........   14065763
44       16596665  ...G-............  16596650
                   \                
                   |                
                   G
44       18771921  G.G--............  18771935
44       16597238  ...-G...........   16597224
44       14492539  ...-G............  14492554
44       14611596  .T.GT...A........  14611612
44       14276207  ...-G...........   14276221
44       14191552  ...-G............  14191537
44       19106773  ...-G............  19106788
44       16766282  ...-GT..........   16766296
44       18052264  ..A.G.........     18052278
                       \            
                       |            
                       T
44       18642389  ..                 18642390
44       14173139  ...-C............  14173154
44       2249329   ...-G...AA.......  2249314
44       18468908  ...C......C...T..  18468924
44       14288657  ..C.G....A.C.....  14288673
44       14069564  .-.TG......G.....  14069549
44       17863535  ....G............  17863551
44       7157964   ...C.-...........  7157979
                   \                
                   |                
                   G
44       13970750  GTGC............   13970735
44       2207753   ...G.-...........  2207768
                   \                
                   |                
                   G
44       16252164  ...-G...T........  16252149
                   \                
                   |                
                   G
44       14957038  ....GG.......G...  14957022
44       17718696  .A.-T..........    17718683
44       9832083   ....C..T.......    9832069
44       16819017  .C..GT...........  16819033
44       4494217   ...-G..A.........  4494232
44       9847587   G...G.......C....  9847571
44       19022075  ...-G..A.........  19022090
44       14212868  ....G...........   14212853
44       14266561  C..-G...A........  14266576
44       14479684  ....G............  14479668
44       17319499  .AGC.......C.....  17319515
44       14897892  ....G..A.C.......  14897908
44       7817468   ...-G....A......   7817482
44       14098516  T........TT......  14098500
44       14086057  ...-G..-.........  14086043
44       14891429  .A..G......        14891419
44       4502560   C..-GT...........  4502545
44       15163733  ...-G............  15163748
                   \                
                   |                
                   G
44       19105540  .A..T............  19105524
44       5207808   ...-G............  5207793
44       14946217  ....G............  14946233
44       17832444  ...-G............  17832429
44       14167765  ...-G............  14167750
44       9165187   ...-G............  9165172
44       14413015  ...-G..A.........  14413030
44       18623029  ...-G............  18623014
44       5752374   ...-G............  5752389
44       13328635  ...-G.......       13328645
44       2720452   ...-G............  2720467
44       18578778  ...-G............  18578763
44       11453628  ...-G............  11453613
44       37408     ...G.-........     37420
44       16153319  G..-G........G...  16153304
44       2240020   ...-G............  2240035
44       17757995  ...-G............  17758010
44       18812425  ...-G............  18812440
44       8448632   ...-G............  8448617
44       16430862  ...                16430864
44       18006986  ...-G............  18006971
44       12682880  ..-.G..T.........  12682865
44       14882953  ...-G............  14882968
44       313357    ...-G....A.......  313372
44       2198870   ...-G............  2198855
44       292203    ...-G..........    292216
44       7866609   ...-.............  7866594
44       10623706  ...-G............  10623721
44       378891    ...-.............  378876
44       3000039   ...-G..-.........  3000053
44       14138580  ...-G............  14138565
44       17917034  ...-....T........  17917049
44       18639551  ...-G............  18639536
44       2076155   ...-G...A........  2076170
44       13406613  ...-G............  13406598
44       14251227  ...-G..........    14251214
44       742424    ...-G............  742439
44       14519709  ...-G............  14519694
44       15392497  ..C.G.C......      15392485
44       17213060  ...-G............  17213045
44       1624878   ...                1624876
44       4535648   ...-G............  4535633
44       7105550   ...-G...........   7105564
44       16816907  ...-G............  16816892
44       5408797   ...-G........G...  5408812
44       8633976   ...-T............  8633961
44       10223674  ...-C............  10223689
44       14147036  ...-G.........T..  14147021
44       14232095  ...-G..........    14232108
44       14502931  ...-......-......  14502917
44       15111839  ...-C...A........  15111854
44       17439085  ...-G.........T..  17439100
44       16505596  ...                16505598
44       17091323  ...-G.....G......  17091308
44       2325526   ..-.G...A........  2325511
44       2321833   ...-G............  2321848
44       15857600  ...-.............  15857615
44       17796092  ...-G........G...  17796077
44       360588    ...-G...........   360602
                   \                
                   |                
                   G
44       980407    ...-G...........   980393
44       999124    ...                999126
44       8795090   T..-G...A.....G..  8795075
44       14074417  ...-G.......G...   14074403
44       14338304  ...-G......A.....  14338319
44       2217303   ...C.........      2217318
                      \             
                      |             
                    GAG
44       8212692   ...-G..A.....G...  8212707
44       8370136   ...                8370138
44       14240128  .A.-......C...T..  14240143
44       2968986   ...-...A......T..  2968971
44       12280065  ...-G...T........  12280050
44       17929056  ...-G.....C...     17929068
44       176624    ...-.....T.......  176609
44       2326051   ..-GG............  2326036
44       2921602   ...-GT..........   2921588
                   \                
                   |                
                   G
44       10930185  ...                10930187
44       12547128  ..-CG...........   12547142
44       12642790  ...-G........G...  12642805
44       5269860   ...-C............  5269875
44       9208146   G..-G............  9208161
44       14529423  ...-G...A........  14529408
44       15857751  ...-G............  15857736
44       19179442  ...-G......C.....  19179457
44       17868054  ...-G............  17868039
44       14073589  ...-G............  14073604
44       17882047  T..-G............  17882032
44       18641839  ...-G........G...  18641824
44       14659184  ...-G....A.......  14659199
44       18592781  ...-G............  18592766
44       2296556   ...-G....C.......  2296541
44       14218308  ...-..........T..  14218323
44       14460705  ...-G.........     14460693
44       16668113  ..-GG........      16668102
44       16817877  .-A..............  16817892
44       4222018   ...-G............  4222033
44       12705900  ...-T............  12705915
44       2633592   ...-G............  2633607
44       18504047  ...-G............  18504062
44       2913601   ...-G...........   2913615
44       2914089   ...-G...........   2914075
44       244252    ...-G............  244237
44       14235230  ...-G............  14235215
44       619382    ...-G....A.......  619367
44       8853704   ...-G............  8853689
44       10472280  ...-GT...........  10472295
44       12941766  ...-G......C.....  12941751
44       13957247  ...-G............  13957232
44       14274918  ...-G............  14274933
44       17346092  ...-G............  17346107
44       18006486  ...-C........G...  18006471
44       3519837   ...-G............  3519852
44       5272258   ...G.-...........  5272243
44       2118127   ...-G............  2118112
44       2267383   ...-G............  2267368
44       4801982   ...-G............  4801997
44       6839755   ...-G............  6839740
44       12049910  ...-G............  12049925
44       13930466  ...-G............  13930451
44       13999866  ...-C.......C....  13999851
44       14029458  ...-G............  14029473
44       14224149  ...-G............  14224164
44       14224946  ...-G............  14224961
44       14276883  ...-G............  14276898
44       14293192  ...-G............  14293207
44       15524780  ...-G.........     15524792
44       16407828  ...-G............  16407813
44       17883503  ...-G............  17883518
44       542116    .                  542116
44       14217823  ...G.-A.........   14217809
44       14221042  ...-G....A......   14221056
44       831693    ...-G............  831678
44       1264747   ...-G............  1264732
44       2274021   ...-GG...........  2274006
44       4934209   ...-G.........T..  4934194
44       5538378   C..-G............  5538363
44       6230258   ...-T.....G......  6230243
44       7413068   ...-G............  7413053
44       12492447  ...-G............  12492462
44       14279920  ...-G............  14279935
44       14281480  ..-C....A.G......  14281465
44       14785014  ...-G.........T..  14784999
44       15023457  ...-GT...........  15023472
44       15860708  ...-G............  15860693
44       16754050  ...-G.........T..  16754065
44       17767934  ...-G............  17767919
44       18856593  ...-G............  18856578
44       18857208  ...-G..A..G......  18857193
44       2403052   ...-G...........   2403066
44       4461754   ...G.-G..........  4461769
44       14175355  ...-G..........    14175342
44       16644359  .--TG.........T..  16644373
44       17132748  ...-G............  17132733
44       729058    ...-G........G...  729073
44       1576600   ..-.G............  1576585
44       2155694   ...-G............  2155679
44       2694028   ...-G............  2694013
44       4110874   ...-G...A........  4110889
44       5199910   .A.-G............  5199925
44       6092907   ...-G............  6092922
44       6550131   ...-G........G...  6550146
44       10383885  ..-GG............  10383900
44       11879566  ...-G.........T..  11879551
44       12750461  ...-G............  12750476
44       13023562  ...-G............  13023547
44       13094824  ...-G..A.........  13094809
44       14200385  .A.-G...A........  14200400
44       14219160  G..-G............  14219175
44       14225769  ...-G...T........  14225754
44       15501719  ...-G.C..........  15501704
44       16135522  ...-G............  16135537
44       16560857  ...-G............  16560842
44       16598511  ...-G............  16598496
44       16682261  ...-GT...........  16682276
44       18007325  ...-G.G..........  18007310
44       19134697  ...-G..A.A.......  19134682
44       7623657   ...-G............  7623642
44       188968    ...-G............  188983
44       657549    ...-G............  657564
44       5013683   ...-G............  5013668
44       6994997   ...-G............  6994982
44       10514858  ...-G............  10514873
44       14212089  ...-G...........   14212103
44       14542203  ...-G............  14542188
44       14719118  ...-G............  14719133
44       779012    ...-G............  778997
44       14222361  ...-G........      14222350
44       358211    ..-.G.........T..  358196
44       513727    ...-G............  513742
44       2168311   ...-G............  2168326
44       5293670   ...-G...A........  5293685
44       5339257   ...-G....A.......  5339272
44       14104179  ...-G............  14104164
44       14147571  ...-G............  14147556
44       14154963  ...-G.....T......  14154978
44       14483170  ...-.....T.......  14483155
44       14592535  ...-G............  14592550
44       14969253  ...-G............  14969268
44       15131021  ...-G............  15131036
44       15824084  ...-G...A........  15824099
44       16633258  ...-G............  16633273
44       13279289  ...-G...........   13279303
44       14321279  ...-G............  14321294
44       17500409  ...-G............  17500394
44       18902244  ...-G............  18902229
44       1545284   ...-G...........   1545298
44       14135853  ...-.G.........    14135866
44       14708114  ...-G...A........  14708099
44       16672469  ...-.T...........  16672484
44       357115    ...-G......G.....  357130
44       1332419   ...-G............  1332404
44       2025568   .C.-G............  2025583
44       2150312   ...-G............  2150327
44       2250276   ...-G............  2250291
44       2802937   .A.-G............  2802922
44       4551820   ...-G............  4551805
44       5048565   ...-G....A.......  5048580
44       5388252   ...-G..........    5388239
44       6540077   ...-.............  6540062
44       8844639   ...-G............  8844654
44       12372261  ...-G............  12372276
44       13869990  ...-GT...........  13869975
44       14043563  ...-G....A.......  14043578
44       14087098  ...-GG...........  14087113
44       14290140  ...-G............  14290155
44       14301392  ...-G............  14301407
44       14988273  ...-G.......A....  14988258
44       15292602  ...-G..A.........  15292617
44       15382782  ...-G....A.......  15382797
44       16083610  ...-G...A........  16083595
44       16604053  ...-G............  16604068
44       16646019  ...-G............  16646034
44       17426582  ...-G............  17426597
44       17938662  ...-G..A.........  17938647
44       18070515  ...-G............  18070530
44       18434514  ...-G.G..........  18434529
44       19013464  ...-T............  19013479
44       5501705   ...-G..A.........  5501690
44       7452235   ...-G............  7452220
44       8124550   .A.-G............  8124565
44       8325060   G..-G........T..   8325046
44       11210204  ..-GG...........   11210218
44       14210797  ...-G...........   14210811
44       14813935  ...-G............  14813950
44       16125219  ...-G.G.A........  16125204
44       17937402  ...-G........      17937391
44       465187    ...-.............  465172
44       1724878   ...-G............  1724863
44       1827265   ...-G............  1827250
44       1879641   ...-G............  1879656
44       4568169   ...-G............  4568154
44       4926538   ...                4926536
44       5286771   ...-G............  5286756
44       7375837   ...-G...A........  7375822
44       8994092   ...-G............  8994107
44       10135787  ...-G............  10135772
44       10557464  ...-G..A.........  10557479
44       11446932  ...-G............  11446917
44       11960541  ...-G............  11960526
44       14100314  G..-G............  14100299
44       14102574  ...                14102572
44       14199374  ...-G...........   14199360
44       14230101  ...-G............  14230116
44       14256052  ...-G............  14256067
44       14324239  ...-G............  14324254
44       14329304  ...-G.........A..  14329319
44       14449043  ...-G............  14449058
44       14507133  ...-G..A.........  14507148
44       14896884  ...-G............  14896869
44       15017254  ...-G............  15017239
44       15079358  ...-G............  15079373
44       15272231  ...-G............  15272246
44       15365291  ...-G.......C..    15365278
44       16601968  ...-G............  16601983
44       16642613  ...-G............  16642628
44       16700534  G..-G............  16700519
44       17019019  ...-........       17019009
44       17321765  ...-G............  17321750
44       17868819  ...-G.........T..  17868834
44       18426256  ...-G.......       18426246
44       18596438  ...-G............  18596423
44       18622204  ...-G............  18622189
44       407651    ...-G............  407636
44       1510927   ...-.........G...  1510942
44       2165593   ...-G.........T..  2165578
44       2205314   ...-G............  2205329
44       5292532   ...-T..C.........  5292547
44       6122041   ...-G............  6122026
44       7249883   ...-G............  7249898
44       9086317   ...-G............  9086302
44       9799424   ...-G......C.....  9799439
44       9870631   ...-G............  9870646
44       9997892   ...-G............  9997907
44       12009786  ...-G............  12009801
44       13028186  ...-G.........T..  13028171
44       13984569  ...-GT...........  13984554
44       14191209  ...-G............  14191194
44       14260224  ...-....T........  14260239
44       14468180  ...-G.........     14468192
44       17416951  ...-G.........     17416963
44       19115939  ...-G...........   19115925
44       19129885  .A.-..........T..  19129870
44       1622826   ...-......G.....   1622840
44       2610331   ...-G.......A....  2610346
44       3985929   ...-G.........T..  3985914
44       7117092   ...-G...........   7117078
44       12273848  ...-G.........     12273860
44       12536972  ...-G.....C......  12536987
44       12729560  ...-C...........   12729574
44       14144851  ...-G........G...  14144836
44       14185079  ...-G...........   14185065
44       14189217  ...-G...........   14189231
44       14275789  ...-G...........   14275803
44       14342642  ...-G.......       14342632
44       15565777  ...-G.......A....  15565762
44       17850266  ...--G..A........  17850252
44       18413125  ...-G..A...A.....  18413140
44       2031639   C..-G...C........  2031654
44       2066476   ...-GT.......G...  2066461
44       2191093   ...-G............  2191078
44       4850112   ...-G.....C......  4850097
44       6579790   ...-G.....G......  6579805
44       7154367   ...-GT...A.......  7154352
44       7214214   ...-G............  7214199
44       9774318   .A.-G............  9774303
44       10370398  ...-G.....G......  10370383
44       12959637  ...-G............  12959652
44       13772358  ...-G........T...  13772343
44       14132850  ...-G........G...  14132835
44       14221819  ...-G............  14221804
44       14326019  ...-G............  14326004
44       14461253  ...-G...C........  14461238
44       14973093  ...-G............  14973108
44       14986130  ..GTG.........T..  14986146
44       16750557  .A.-G..A.........  16750542
44       17307509  ...-G............  17307524
44       17945366  ..-GG.....G.A....  17945351
44       17979842  ...-G............  17979857
44       18444733  ...-G...A.....T..  18444718
44       18549789  ...-G............  18549804
44       18700345  ...-G.........T..  18700330
44       18739673  ...-G....A.......  18739688
44       18812836  ...-G......C.....  18812851
44       18825301  ...-GT...........  18825286
44       19079504  ...-G............  19079519
44       17407530  ...-G............  17407545
44       2065672   ...-G............  2065657
44       8980932   ...-G............  8980947
44       15545254  ...-G............  15545239
44       4303530   ...-G.........     4303542
44       13481032  ...-T............  13481017
44       14241222  ...-G............  14241207
44       16649109  ...-G............  16649124
44       354638    ...-...A.........  354653
44       7119040   ...-G..A.........  7119055
44       13795909  ...-C.........     13795921
                   \                
                   |                
                   C
44       14562739  ...-G...........   14562753
44       1238657   ..-..............  1238642
44       6854943   ...                6854941
44       16190462  ...-G...A..C.....  16190477
44       18664106  ...-G........G...  18664121
44       19018780  ...-G............  19018765
44       5138838   ...-..........     5138850
44       16585186  ..-GG............  16585171
44       17812055  ...-G............  17812070
44       18974605  ..-.G............  18974620
44       5003890   ...-G........G...  5003905
44       15925853  ...-G............  15925868
44       9535421   G.GTG............  9535437
44       14600240  ...-G............  14600255
                   \                
                   |                
                   G
44       2171657   ...-G............  2171672
39       3700365   .........AT...T..  3700381
39       14131616  ....G..C........   14131601
39       15453791  .A..G............  15453807
39       2145719   ....GT........T..  2145735
39       3525503   ....G............  3525519
39       13660199  .........C....T..  13660215
39       2512136   G...G..A...C.G...  2512152
39       13834738  T...G............  13834722
39       17269697  .AGTG....A.......  17269681
39       14038502  GAG.G....A.......  14038518
39       17346515  ....G....A....T..  17346499
39       1913219   ....G...A........  1913203
39       5789971   ...G-............  5789956
                   \                
                   |                
                   C
39       5189737   ..G.T....C.......  5189721
39       17849433  G...G......C.....  17849450
                          \         
                          |         
                          G
39       2229776   ...CG...........   2229761
39       3160521   ....T..A........   3160536
39       2853404   ..GC..........G..  2853421
                     \              
                     |              
                     A
39       14681220  ...T.T...........  14681236
39       1076898   ...-G...A.....     1076910
                   \                
                   |                
                   G
39       2470252   ...GG-...........  2470267
                   \                
                   |                
                   G
39       2213492   GCATG....A.......  2213508
39       12722963  ...-..........T..  12722978
39       13061189  ....               13061192
39       17158964  .                  17158964
39       2911424   ...-G...........   2911438
39       5422866   ...-G......C.....  5422851
39       3460554   .A.-C.........     3460542
39       17154773  .A...-...........  17154788
                   \                
                   |                
                   G
39       3237820   G...G.........A..  3237804
39       17811293  ..GC....A.....T..  17811310
                     \              
                     |              
                     A
39       2926651   ...-G............  2926666
39       1296318   ...G.............  1296301
                       \            
                       |            
                       T
39       13272592  ...-G...T....G...  13272577
39       3834259   ...-G............  3834274
39       16872086  ...-G............  16872101
39       16925257  ...G-............  16925242
                   \                
                   |                
                   G
39       2597468   ................   2597483
39       10419006  .T..G............  10419022
39       4980685   ...-C............  4980700
39       17576968  ....G............  17576952
                   \                
                   |                
                   G
39       17408857  .-.TG..A.........  17408842
39       9275709   ...-G....A..A....  9275694
39       14625994  ...-G.........T..  14625979
39       2453098   .C..C.......C....  2453082
39       8512822   T...G............  8512838
39       2994745   .AGC....A........  2994729
39       6629208   ...GTT....G......  6629192
39       2304877   .AC.T..TT........  2304893
39       15127059  G.CTG...........   15127044
39       15622939  ..C.GA...........  15622923
39       5593404   ...G...........    5593387
                        \           
                        |           
                      GTG
39       16945254  ....G..A.A.......  16945270
39       13969942  G...G..-.........  13969927
39       3232208   ...-G.........T..  3232223
39       8415591   ....G..            8415585
39       14191948  ...-G..T........   14191962
                   \                
                   |                
                   G
39       5898272   ....G.........T..  5898288
39       2861932   T.A.G...........   2861947
39       19307787  ...-.............  19307802
39       14254431  ...-.......G....   14254417
39       7577170   ...-G...A......    7577183
39       4577112   ......A..          4577104
39       14315301  ....-............  14315286
39       18931451  ...-G.......C....  18931436
39       3174907   ...-G......C.....  3174922
39       6132717   ...-.T...........  6132702
39       14093678  ...-G......C..T..  14093693
39       16971994  ...-G.......G....  16971979
39       16820486  ...-G...........   16820472
39       18845101  ...-G....T.......  18845116
39       6786692   ...-G.........T..  6786707
39       14226133  ...-G...........   14226147
39       2933529   ...-G............  2933514
39       16873837  G..-G............  16873822
39       17784662  ...-G........      17784651
39       19906162  ...-G............  19906177
39       3190363   ...-G..A.........  3190378
39       8577162   ...-....A.......   8577148
39       19687906  ...-G............  19687891
39       7285      CA.-G............  7270
39       17011511  ...-G............  17011526
39       1913530   ...-.............  1913545
39       14086840  ...-C............  14086855
39       17643448  ...-G.........T..  17643463
39       17816309  ...-....A........  17816294
39       17902276  ...-G.....G...T..  17902291
39       2900373   ...-....A........  2900388
39       2976680   ...-G..T.........  2976695
39       3018578   .A.-G............  3018563
39       8940143   ...-G............  8940128
39       2439680   ...-G...........   2439694
39       2486549   ...-G............  2486564
39       11801325  ...                11801327
39       933448    ...-G........G...  933433
39       1676945   ...-G............  1676930
39       2749542   ...-G..A....G...   2749556
39       3159794   ...-G.........T..  3159779
39       13590500  ...-G............  13590485
39       17342705  ...-G.......C....  17342690
39       17355275  ...-G............  17355290
39       17889810  .A.-......G......  17889795
39       6980414   T..-G...CA.......  6980399
39       3058402   ...-G..A......T..  3058417
39       3111697   G..-......T.....   3111711
39       5628183   ...-G............  5628198
39       3257244   ...-G............  3257259
39       16891365  ...-G............  16891350
39       2059479   ...-G............  2059464
39       2509501   ...-G............  2509516
39       7541416   ...-G............  7541401
39       3228546   ...-G............  3228531
39       15163463  ...-G............  15163478
39       17631933  ...-G.....G..G...  17631918
39       3087521   ...-G............  3087506
39       14566363  ...-G............  14566348
39       16894392  ...-G............  16894377
39       17789659  ...-G............  17789644
39       3096968   ...-G...A......    3096981
                   \                
                   |                
                   C
39       5931093   ...-G............  5931108
39       7972889   ...-G............  7972874
39       9241485   ...-G.....G......  9241470
39       10559603  ...-G..A.........  10559588
39       10779304  ...-G..A.........  10779289
39       16812531  ...-G............  16812546
39       16960166  ...-G............  16960181
39       20190846  ...-G............  20190861
39       14452151  ..-.G...........   14452165
39       6520391   ...-...A.........  6520406
39       2789497   ...-G.......G....  2789482
39       8371904   ...G.-...........  8371889
39       14137771  ...-G............  14137756
39       16736041  ...-G............  16736026
39       477705    ...-....A....G...  477690
39       1831300   ...-G.........T..  1831285
39       2475982   ...G.-...C.......  2475967
39       2521044   ...-G............  2521059
39       18561106  ...-G............  18561091
39       20133743  ...-G............  20133728
39       7461091   ...-G...A...C....  7461076
39       19293724  ...-G....A....     19293736
39       2427156   .--TG.....G......  2427170
39       16824562  .-.TG............  16824547
39       16559818  ...-G.........T..  16559803
39       14701101  ...-G............  14701116
39       2751067   ...-G............  2751052
39       3014182   ...-G............  3014167
39       14067671  ...-.......C.....  14067656
39       17111530  ...-G............  17111545
39       19066768  ...-G............  19066783
39       6191486   ...-G...........   6191472
39       2525794   ...-G............  2525809
39       3026134   ...-G............  3026119
39       10848397  ...-G............  10848412
39       14775119  ...-G............  14775104
39       15898959  ...-G............  15898974
39       16620749  ...-GT........T..  16620734
39       16880646  .A.-G............  16880661
39       16893000  ...-G..........    16892987
39       17650225  ...-G............  17650210
39       15576958  ...-G...........   15576972
39       3197472   ...--.CT.........  3197458
39       12720461  ...-G...A......    12720474
39       13875999  ...-G...........   13876013
                   \                
                   |                
                   G
39       17312949  ...-G...A........  17312934
39       1797985   ..-C..........T..  1798000
39       2474898   ...-G............  2474883
39       2933945   ...-G...T........  2933930
39       3179462   ...-G............  3179447
39       3334675   ...-G............  3334690
39       7424242   ...-G............  7424257
39       7714435   ...-G............  7714450
39       8119303   ...-G............  8119318
39       9885895   ...-G.........T..  9885880
39       13594936  ...-G............  13594921
39       16708615  ...-G............  16708600
39       16842168  ...-G............  16842153
39       16893587  ...-G............  16893572
39       16945468  ...-G............  16945483
39       17040233  ...-GG...........  17040248
39       17750286  ...-G............  17750271
39       18457868  ...-G............  18457853
39       19100060  ...-G............  19100075
39       13414347  ...-G...........   13414361
39       115332    .A.-G............  115317
39       2148700   ...-G............  2148685
39       2475772   ...-G............  2475757
39       2706686   ...-G............  2706671
39       2893529   ...-G............  2893544
39       3081055   ...-G....A.......  3081040
39       3435592   .A.-G............  3435577
39       6958039   ...-G............  6958024
39       7747603   ...-G....A..G....  7747618
39       7961104   ...-G...A........  7961089
39       8233231   ...-..........T..  8233216
39       8612435   ...-G............  8612420
39       8786547   ...-G............  8786532
39       11298580  ...-GT.........    11298593
39       13911601  ...-G............  13911616
39       14268200  ...-.............  14268185
39       16431295  ...-G......G.....  16431280
39       16921585  ...-G.C..........  16921570
39       17018006  ...-G............  17018021
39       17616012  ...-G.........T..  17616027
39       17710053  ...-G............  17710038
39       19141167  ..-.G....A.......  19141182
39       3063420   ...-G.......C....  3063435
39       3140398   ...-G...........   3140412
39       14701739  ...-G...........   14701725
39       2894733   ...--............  2894719
39       6548094   .A.-G...C......    6548107
39       18459979  ...-G........      18459990
39       2413660   ...-G............  2413645
39       2493385   ...-G.........T..  2493370
39       2526567   ...-G............  2526552
39       3103584   ...-G...CA.......  3103569
39       3119261   ...-G...A........  3119276
39       3173911   ...-G............  3173896
39       4484809   ...-G............  4484824
39       4853637   ...-G.....T......  4853652
39       6819561   GA.TG............  6819577
39       14732727  ...-G........G...  14732742
39       16843989  ...-G............  16843974
39       16869659  ...-G............  16869644
39       16906081  ..-GG..A.........  16906096
39       16932683  ...-G.......G....  16932698
39       17015349  ...-G............  17015364
39       17119355  ...-G............  17119370
39       17537982  ...-G............  17537967
39       17566524  C..-G....C.......  17566509
39       19046137  ...-G...A....C...  19046152
39       3022247   ...-G............  3022262
39       17198827  ...-G............  17198842
39       16854984  ..-.G..........    16854971
39       2753908   ...-G............  2753923
39       3084110   ...-G............  3084095
39       3354969   ...-G............  3354984
39       7464957   ...-G............  7464972
39       12356530  ...-G............  12356515
39       14306568  ...-G............  14306583
39       16763236  ...-G............  16763221
39       2405477   ...-G............  2405492
39       2739886   ...-G............  2739871
39       2995644   ...-G............  2995659
39       3019007   ...-G............  3018992
39       3084598   ...-G............  3084613
39       3096460   ...-G............  3096475
39       3108240   ...-G..........    3108253
39       3206345   ...-G............  3206360
39       3242598   ...-G............  3242613
39       10427543  ...-G............  10427528
39       17228919  ...-G......A.....  17228904
39       2617728   .C.-T...........   2617714
39       11879962  ...-G............  11879947
39       10297071  ...-G.......A....  10297056
39       16545057  ..-C.............  16545042
39       3092868   ...-G.........T..  3092883
39       3147715   ...-G.........     3147703
39       3187108   ...-...A......T..  3187093
39       3255125   ...-G............  3255140
39       4759138   ...-G.....G......  4759153
39       4938669   ...-G............  4938654
39       5468954   ...-G............  5468969
39       5818804   ...-G............  5818819
39       12853715  ...-G............  12853730
39       13307775  ...-G............  13307790
39       14597566  ...-G............  14597581
39       16998344  G..-G............  16998359
39       17334743  ...-G............  17334758
39       17590795  ...-G............  17590780
39       17718594  ...-G............  17718609
39       19992860  ...-G............  19992875
39       2059228   ...-T.....G......  2059243
39       2888981   ...-G............  2888996
39       3300524   ...-G............  3300539
39       3530924   ...-G............  3530939
39       4295843   ...-.............  4295858
39       6940037   ...-G............  6940022
39       7004561   ...-........C....  7004576
39       9895059   ...-G............  9895074
39       16290353  ...-G.......G....  16290368
39       16852991  ...-G.........T..  16852976
39       19544733  ...-G............  19544748
39       15997     ...-G............  15982
39       66111     ...-G....A.......  66096
39       1713836   ...-G............  1713851
39       2394925   T..-G...........   2394939
39       2491434   ...-G...........   2491448
39       2506411   ...-G.........T..  2506396
39       2700426   ...-G............  2700441
39       2785664   ...-G.......A....  2785679
39       2862402   ...-G.........A..  2862417
39       2986420   ...-G............  2986405
39       3078924   ...-G..A.........  3078939
39       3091339   ...-G............  3091324
39       3104286   ...-G............  3104301
39       3109769   ...-G.........T..  3109754
39       3184954   ...-.............  3184939
39       3188648   ...-G...T........  3188663
39       3262455   ...-G............  3262470
39       3673671   ...-G............  3673686
39       6340749   ...-G............  6340764
39       6821693   ...-G...........   6821679
39       8830303   ...-G....A.......  8830318
39       9602439   ...-.............  9602454
39       13353366  ...-G............  13353381
39       13922785  C..-G............  13922800
39       14033906  ...-G.........T..  14033891
39       14099899  ...-G...A..C.....  14099884
39       14231287  ...-G............  14231272
39       14533948  ...-G..A.........  14533933
39       14751350  ...-G............  14751365
39       16149779  ...-G............  16149794
39       16711698  ...-G............  16711683
39       16836773  .A.-G............  16836758
39       16878418  ..-GG......G.....  16878403
39       16879508  ...-G............  16879493
39       16918262  ...-G............  16918277
39       16987023  ...                16987025
39       16997249  ...-G............  16997264
39       17338118  ...-G............  17338133
39       17454068  ...-G.........     17454056
39       17798024  ...-G............  17798039
39       17877151  ...-G.........T..  17877166
39       18063479  ...-G............  18063464
39       18338556  ...-G............  18338541
39       19518557  ...-G..A.........  19518542
39       2456461   ...-G............  2456446
39       2673005   ...-G............  2672990
39       2849733   ...-G............  2849718
39       2923978   ...-G............  2923993
39       3082207   ...-G............  3082192
39       3138342   ...-G............  3138357
39       3215081   ...-G............  3215066
39       3268342   ...-G............  3268357
39       3347899   ...-G..A......     3347911
39       6030142   ...-G............  6030157
39       7898577   ...-G...A........  7898592
39       8582169   ...-G............  8582184
39       11395210  ...-...A.........  11395195
39       12905795  ...-G............  12905810
39       14336056  ...-G............  14336041
39       14817220  ...-G............  14817235
39       15235256  ...-G...........   15235242
39       16777032  ...-G............  16777047
39       1143068   G..-G.....G......  1143083
39       2472925   ...-G...........   2472911
39       2861556   ...-G...........   2861570
39       2973348   ...-G............  2973333
39       4185566   G..-..........T..  4185581
39       4426377   ...-G..A........   4426391
39       5788472   ...-G..........    5788485
39       7821149   ...                7821151
39       8422458   ...                8422460
39       16109104  ...-G............  16109119
39       16910652  ...-G........      16910641
39       17143163  ...-G......A.....  17143178
39       17563686  ...-G..........    17563673
39       17627269  ...-G............  17627254
39       1766448   ...-G............  1766433
39       2210354   ...-G...A........  2210339
39       2410400   ...-....A........  2410385
39       2564597   ...-G...A.....T..  2564612
39       2706989   ...-G............  2706974
39       2839949   ...-G..A......T..  2839964
39       3108897   ...-G............  3108912
39       3137815   ...-G....A.......  3137800
39       3194719   ...-G............  3194734
39       3266579   ...-G.....G......  3266564
39       3400683   ...-G.....G......  3400698
39       6197798   ...-....A....G...  6197783
39       7544851   ...-.....A.......  7544836
39       7946964   ...-G............  7946979
39       10135728  ...-G.........T..  10135713
39       13504510  ...-G..A.....C..   13504524
39       14140868  ...-GG........T..  14140853
39       14821099  ...-G............  14821084
39       14887173  ...-G............  14887188
39       15571485  ...-G............  15571500
39       15792448  .T.--.........T..  15792462
39       16461680  ...-G.........T..  16461665
39       16877628  ..-.G.....G......  16877613
39       16895513  ...-G............  16895498
39       16912351  ..-C........C....  16912366
39       16922504  ...-G.........T..  16922489
39       17638078  ...-G..A.........  17638063
39       17943539  ...-G............  17943524
39       15791126  ...-G............  15791111
39       2076507   ...-G............  2076492
39       3380513   ..-CG............  3380498
39       10351422  ...-G............  10351437
39       3048113   T..-G............  3048098
39       10260868  ..-GG.....C......  10260883
39       16980429  ...-G............  16980414
39       16637710  ...-G............  16637695
39       2225705   ...-.............  2225720
39       2953869   ...-G............  2953884
39       3224049   ...-G............  3224034
39       10296202  ...-G.......C....  10296187
39       16911519  G..-G............  16911534
39       16961853  ...-G............  16961868
39       17789506  ...-G.........T..  17789521
39       17835784  G..-G............  17835799
39       17958220  ...-GG...........  17958205
39       17959314  ...-GG...........  17959329
39       14713228  ...-G............  14713243
39       2514127   ...-G.........T..  2514142
39       2688897   ...-............   2688883
39       2991767   ...TG...........   2991782
39       14069790  ...-.............  14069775
39       2893640   ...-G............  2893625
39       2996183   ...-G............  2996198
39       5927877   ...-G............  5927892
39       6481270   ...-G............  6481255
39       6916431   ...-G..A.........  6916416
39       16942483  ...-G............  16942498
39       17783522  ...-G............  17783537
39       2865254   ...-G...AA.......  2865269
39       10044879  ...-G....A...C...  10044864
                   \                
                   |                
                   G
39       1694617   -.G..............  1694634
                        \           
                        |           
                       TG
39       16834889  GAA.G............  16834873
39       17357020  ...-G....A.......  17357035
28       8524888   GAG.G..A.........  8524872
28       19069584  ....GT.A.........  19069600
28       6414812   ....G...A.....T..  6414796
28       7419224   T...G............  7419208
28       876007    .A..............   875992
28       7082993   G.GTG....T......   7082978
28       12167701  ....G....A.......  12167717
28       6493988   ....G.........     6493975
28       15760890  ..C.G...T......    15760904
28       7611644   ....G.......       7611633
28       15624799  GA..GT...........  15624815
28       6645267   ....G.........T..  6645283
28       21130648  .CAT.......C.....  21130664
28       18176116  ..GT.G...........  18176100
28       7127479   G.GT.............  7127463
28       20437148  GACTG............  20437164
28       23073902  ....G....T.......  23073918
28       23374332  .AGTG............  23374316
28       1432466   .....ACAA........  1432450
28       16148762  ..CC........A....  16148746
28       19157147  ..A.T....A....T..  19157131
28       23411745  .AGTG.........T..  23411729
28       4877367   .AAT.............  4877351
28       5054852   G.GTG...A.G......  5054836
28       7120258   GAATG........G...  7120274
28       19478309  CCG.C............  19478325
28       23057264  .A..G...A........  23057280
28       7972637   GAATGT..........   7972652
28       15449076  GAATG............  15449092
28       8511804   .A..G...........   8511789
28       18920181  GC.CC....AG.....   18920166
28       15443606  ...TGT.......G..   15443621
28       2218747   ...TG............  2218731
28       5354162   .AGTG............  5354146
28       4014216   .AGTG.........T..  4014200
28       13606732  G...G.......C...   13606717
28       12183206  ..C.G............  12183222
28       15795428  ........A....      15795416
28       23269913  ....C.......       23269902
28       17607981  G...GT..A........  17607965
28       23411389  ....GA..A........  23411405
28       23490694  .A...A...........  23490710
28       7826578   .                  7826578
28       8681802   GAGC.............  8681818
28       23612335  ....C............  23612319
28       8163168   ...T-............  8163183
                   \                
                   |                
                   G
28       2771428   .AGTG............  2771444
28       1365687   ..C.G.....G...T..  1365671
28       12627116  ...GG........G...  12627100
28       6666381   ...-G.........G..  6666396
                   \                
                   |                
                   G
28       19056859  .C..C............  19056843
28       19100503  GAAT....A......    19100489
28       6799902   ...G-............  6799887
                   \                
                   |                
                   G
28       23465908  ....G....          23465916
28       461605    ...G-............  461590
                   \                
                   |                
                   G
28       8099973   ..C..............  8099989
28       1742084   CA..G....          1742092
28       15622375  GAATG........      15622363
28       3299715   ...-G.........T..  3299730
28       16740455  ...G.-...........  16740470
                   \                
                   |                
                   C
28       10211280  ....G.G.....       10211291
28       11939911  ..A.G........G...  11939894
                       \            
                       |            
                       T
28       7603674   ....               7603677
28       3808445   ...                3808443
28       15365511  .A..G........G..   15365526
28       1908100   ....G............  1908116
28       11937116  ..GTG........G...  11937099
                     \              
                     |              
                     A
28       1892471   G.A.G....C.......  1892455
28       5069952   ...C.............  5069969
                   \  \             
                   |  |             
                   C  G
28       9872411   ...-G....A....     9872399
                   \                
                   |                
                   G
28       6729663   ...G-............  6729648
                   \                
                   |                
                   G
28       11124016  ...-.T......       11124006
                   \                
                   |                
                   C
28       23798892  ...-G....C.......  23798877
                   \                
                   |                
                   G
28       1683958   ...G-...........   1683944
                   \                
                   |                
                   C
28       2344772   ...-G............  2344757
                   \                
                   |                
                   GG
28       22908809  ...-....A.....     22908821
                   \                
                   |                
                   G
28       15407721  ...-G....A.....    15407734
                   \                
                   |                
                   G
28       3143009   ....-............  3142994
                   \                
                   |                
                   G
28       15779439  ...-G............  15779454
                   \                
                   |                
                   G
28       23514078  ...-G..A.A.......  23514063
                   \                
                   |                
                   G
28       1850824   ...G-...........   1850838
                   \                
                   |                
                   G
28       3205312   ...G-...........   3205326
                   \                
                   |                
                   G
28       8069692   .AAT.............  8069676
28       14517014  ...-G........      14517025
                   \                
                   |                
                   G
28       23734652  ...C-...........   23734638
                   \                
                   |                
                   G
28       975891    ...G-............  975906
                   \                
                   |                
                   G
28       2669075   ...-G.......G....  2669060
                   \                
                   |                
                   G
28       2737634   ...-G.G.....C....  2737619
                   \                
                   |                
                   G
28       4243523   ...G-............  4243538
                   \                
                   |                
                   G
28       7294202   ...-G...T.....T..  7294187
                   \                
                   |                
                   G
28       7750489   ...-G.....G......  7750504
                   \                
                   |                
                   G
28       23140261  ...-...CA...C....  23140276
                   \                
                   |                
                   G
28       23499556  ...G-............  23499571
                   \                
                   |                
                   G
28       3936176   ...-G.........     3936164
                   \                
                   |                
                   G
28       1556798   ...-G...........   1556812
28       8193463   GAGC.............  8193447
28       5630806   -.G......A.......  5630823
                        \           
                        |           
                       TG
28       23366528  ...-G.........     23366540
28       1262392   ...-G....A.......  1262407
                   \                
                   |                
                   C
28       15603478  ...-....A........  15603463
28       15643582  .CAT.............  15643566
28       19956315  .AC.G...........   19956300
28       1370743   ...T-............  1370758
                   \                
                   |                
                   G
28       1828049   ....GG.A....C....  1828033
28       12082983  ...-.............  12082998
28       1649300   ...-G............  1649285
28       2094092   ...-G.......G....  2094077
28       15388307  ...-G............  15388322
28       6398780   ...-G....A....T..  6398795
28       15103886  ....-............  15103871
                   \                
                   |                
                   G
28       15536376  ...-G............  15536391
28       16352751  ....G.AA......T..  16352735
28       2299956   ...G-............  2299971
                   \                
                   |                
                   C
28       12202738  ..-GG............  12202753
28       3474635   ...-G............  3474650
28       7280540   ....G..A......     7280527
28       7648381   ...-G........G...  7648396
28       7689275   ...-G....C.......  7689290
28       2771099   ..                 2771098
28       2101328   ...-G............  2101343
28       2075255   ....G.....G...     2075268
28       4577528   ...-TT..........   4577542
28       12227498  T..                12227500
28       7664627   ...                7664625
28       12477470  ..A.....T.....     12477456
                       \            
                       |            
                       T
28       12132562  ....-...........   12132548
                   \                
                   |                
                   C
28       12047487  ...-G...........   12047473
28       11059954  ....-............  11059939
                   \                
                   |                
                   C
28       12029458  ....G.....G......  12029474
28       6880095   ...GG-...........  6880080
                   \                
                   |                
                   G
28       14706833  ....C.........A..  14706816
                     \              
                     |              
                     A
28       23655117  ..GTG............  23655134
                     \              
                     |              
                     A
28       2881725   ..-CG...C........  2881740
28       3150351   ...G-............  3150336
                   \                
                   |                
                   G
28       15549123  ...-GT...........  15549108
28       15115347  ....G...........   15115362
28       2354374   ...-G........      2354363
                   \                
                   |                
                   G
28       4529613   G.CTG............  4529597
28       9292672   G.CTC......A.....  9292688
28       17517305  GAAT.....A..G....  17517321
28       19716671  ....G............  19716655
28       22476002  ....G......C.....  22476018
28       14212189  ...-G....A.......  14212204
                   \                
                   |                
                   G
28       586934    ....G..A......G..  586950
28       1658073   ...GG......C.....  1658057
28       1778701   ...G-............  1778686
                   \                
                   |                
                   G
28       4858364   ....G....A...C...  4858348
28       23763855  ...-G.........     23763843
                   \                
                   |                
                   G
28       3295908   ...-G.........T..  3295893
28       3491854   ..-.G............  3491839
28       936668    .ACTG.C.T........  936684
28       4378826   ....G............  4378842
28       12203437  ...-...........    12203424
28       3839330   ...-G............  3839345
28       11947325  ........A........  11947341
28       15388024  ....GT...........  15388040
28       20057506  ....G............  20057490
28       1872314   .................  1872298
28       12083540  ....G............  12083524
28       15182746  ...C...........    15182732
28       3212549   .A..T............  3212565
28       3286964   ...TG.........T..  3286948
28       6807929   ....G..A.....T...  6807913
28       7285605   ...-G..A.........  7285620
28       7660046   .C..G............  7660062
28       3021907   ...-G............  3021922
                   \                
                   |                
                   G
28       14171543  ..GTG............  14171559
28       18941433  ...-GT.A.........  18941448
                   \                
                   |                
                   G
28       2252459   GAATG............  2252475
28       15373543  ....G..C.....C..   15373558
28       2042236   ....G......C.....  2042220
28       6832103   ....G...........   6832118
28       14777225  .T..G..A.........  14777241
28       7613047   ...-G...A.....T..  7613032
28       7020424   ...-G.........T..  7020439
28       3997671   ...                3997673
28       17250442  ...-G.........T..  17250427
                   \                
                   |                
                   G
28       4987360   ..A..............  4987377
                       \            
                       |            
                       T
28       480486    ...-G..A......T..  480501
                   \                
                   |                
                   G
28       3055401   ...G-............  3055416
                   \                
                   |                
                   C
28       9383454   ...-G............  9383469
28       11445027  ...-G........G..   11445041
                   \                
                   |                
                   G
28       23469524  ...-GT...........  23469509
28       3126527   ...-G............  3126542
28       2594166   ...-..........T..  2594181
28       6631010   .A.-G..C...C.....  6631025
28       7232236   ...-G...A.....T..  7232221
28       4889450   T...G...C........  4889466
28       2590978   ...-G..........    2590991
28       3677620   ....G............  3677636
28       3843602   ...-G............  3843587
28       1501811   ...-G...A....G...  1501826
28       15753285  .......A..         15753294
28       7678082   ...-G............  7678097
28       7903644   ...-G............  7903629
28       2253501   ...-G.........T..  2253516
28       12133739  .A...-.A.........  12133724
28       2287121   ...-G.........T..  2287106
28       6916147   ...-T......AA....  6916132
28       7611780   ...G.T........T..  7611761
                        \           
                        |           
                      GTG
28       11515477  .--TG............  11515463
28       11554867  .A.-G............  11554852
28       23643206  ...-G............  23643191
28       6738230   ...-G............  6738215
28       10925561  ...-G......C..T..  10925576
28       15568108  ...-G............  15568123
28       9108197   ...                9108195
28       21917275  .A.-G............  21917260
28       15866595  ...-G............  15866610
28       23385445  ..-.G....T.......  23385430
28       3289370   ...-G..AT........  3289355
                   \                
                   |                
                   C
28       22601372  ...-G....A......   22601358
28       22868574  ...-...........    22868587
28       6987881   ...-.............  6987866
28       16002598  ...-.....A.......  16002613
28       21397663  ...-.............  21397678
28       6457316   ...-G.........T..  6457301
28       7750875   ...-G............  7750860
28       716777    ...-G..A.........  716762
28       6546265   ...-G............  6546250
28       1678670   ...-.............  1678685
28       11567466  ...-G..A......T..  11567481
28       19070624  ...-G.........A..  19070609
28       704275    ...-G.......G...   704261
28       6970569   ...-........C....  6970554
28       17412287  ...-G......G....   17412273
28       17622283  ...-.............  17622268
28       543846    ...-G...........   543832
28       2673671   ...-G............  2673686
28       7785772   ...-G........C...  7785787
28       22685766  ...-G............  22685751
28       63406     ...-G.........T..  63421
28       1837040   ...-G.C..........  1837025
28       2616295   ...-G............  2616310
28       3553996   .A.-G............  3553981
28       6919336   G..-G........G...  6919321
28       7057665   ...-G......C..T..  7057680
28       7364348   ...-T...........   7364334
28       15582582  ...-.....C..C....  15582597
28       23047288  ...-G....T.......  23047303
28       1220168   ...-G...........   1220182
                   \                
                   |                
                   G
28       2734321   ...-.............  2734306
28       7526845   ...-G........G...  7526830
28       8156665   ...-G..T.........  8156650
28       12158047  ...-G............  12158032
28       13396020  ...G.-...A.......  13396035
28       14898070  ...-G.........     14898082
28       3065428   ...-G............  3065413
28       4353617   ...-G..A.........  4353632
28       6108880   ...-G.........T..  6108865
28       6515610   ...-G............  6515595
28       6997899   ...-...A.........  6997914
28       7423620   ...-G............  7423605
28       7439003   ...-G............  7438988
28       8152461   ...-C............  8152446
28       8207295   ...-G............  8207310
28       13713202  ...-.............  13713187
28       14570425  ....               14570422
28       15394009  ...-G....T......   15394023
28       17335461  ...-G.........T..  17335476
28       21906379  ...-G............  21906364
28       23807775  ...-GT..........   23807789
28       2300266   ...                2300268
28       6409534   ...                6409532
28       9818763   ...-G............  9818778
28       12068751  C..-G......A.....  12068736
28       22809738  ...-.....T......   22809752
28       23483478  ...-G........G...  23483493
28       2080381   ...-G............  2080366
28       2374155   ..G.............   2374170
28       2997834   ...-..........T..  2997819
28       6556911   ...-G............  6556926
28       6574928   ...-G..A.........  6574913
28       6885457   ...-G............  6885442
28       6979653   ...-G......C.....  6979668
28       7350167   ...-G..A.........  7350182
28       7598075   ...-T............  7598060
28       15480103  ...-T...A........  15480088
28       16174360  ...-G....A......   16174346
28       17323797  ...-G............  17323782
28       17663628  .A.-G............  17663643
28       22865484  ...-G............  22865469
28       3069030   ...-G..A......T..  3069045
28       4808282   ...--.C....A.....  4808296
28       7597488   .AG.G............  7597470
                       \            
                       |            
                      GT
28       10010597  ...-.....AG......  10010582
28       12886905  ...-GT...A......   12886919
28       16776652  ...-G...........   16776666
28       18284966  ...-G.........     18284954
28       20865231  ...                20865229
28       2627657   ...-.............  2627642
28       6245005   ...-G.....G.C....  6244990
28       6909577   ...-G............  6909562
28       1706255   ...-G............  1706270
28       8556586   ...-G............  8556601
28       11970074  ...-G............  11970059
28       13877937  ...-G.C..........  13877922
28       4415469   ...-G...A........  4415484
28       7250781   ...-G..A.........  7250796
28       3218583   ...-G............  3218568
28       10857422  ...-G............  10857437
28       11955941  ...                11955943
28       1820313   ...-G............  1820298
28       3363700   ...-C............  3363715
28       7245981   ...-.............  7245996
28       7454986   ...-G............  7455001
28       8018142   ...-G.CA.........  8018127
28       15247931  ...-G............  15247916
28       15654182  ...-G...........   15654168
28       6973263   ...-.............  6973278
28       7706802   ...-G.G.......A..  7706817
28       15307008  ...-G.A.......T..  15307023
28       6820980   ..-GG............  6820965
28       6891938   ..                 6891939
28       7569458   ..-C..........T..  7569473
28       7586746   .A.-G...........   7586732
28       7675206   ...-G...A........  7675221
28       15525909  ...---...........  15525896
                   \                
                   |                
                   G
28       15532050  .A.-.............  15532065
28       1660457   ...-.............  1660472
28       4025362   ...-G............  4025377
28       7414160   ...-G............  7414175
28       15431180  ...-G............  15431195
28       19839413  ...-G............  19839428
28       23380836  ...-C.........T..  23380821
28       23781223  ...-G............  23781208
28       6988296   ..-CG............  6988311
28       15070570  ..-C...A......G..  15070555
28       23162214  ...TG........      23162201
                      \             
                      |             
                      G
28       1352876   ...-G...A........  1352861
28       2278986   ...-G............  2279001
28       5560570   GCGTG........      5560558
28       6349669   ...-G............  6349654
28       6494725   ...-G...T........  6494710
28       6871864   ...-G............  6871849
28       7457377   ...-G............  7457362
28       11751331  ...-G..A.........  11751316
28       13730868  ...-G............  13730853
28       15407157  .A.-G.....C......  15407142
28       18719676  .                  18719676
28       23487074  ...-G..A.........  23487089
28       7578512   ...-G...A........  7578527
28       15740090  ...G.-...........  15740075
28       8551899   ...G.-........T..  8551884
28       2872219   ...-............   2872205
28       7875512   ...-G............  7875527
28       13595359  ..-GT............  13595374
28       15143680  ..-CG.........     15143668
28       2969618   ...-G........G...  2969603
28       3157845   ..-GG......A....   3157831
28       20304906  ...-G...A........  20304921
28       1645866   ...-G..A.........  1645881
28       2598030   ...-.......A.....  2598015
28       6603527   ..-GG...........   6603513
28       8470033   ...-G.........T..  8470018
28       11810667  ...-G............  11810682
28       16423842  ...-G............  16423827
28       16438402  ...-G............  16438387
28       6327430   ...-G............  6327445
28       6526854   ...-G............  6526869
28       7755275   .....-........T..  7755290
28       10737244  .A.-G....A....T..  10737229
28       23354507  ...-.............  23354492
28       987312    ...-.............  987327
28       3888118   ...-G............  3888103
28       7180558   ...-.............  7180543
28       6782279   ...-G............  6782264
28       2415021   G..-G............  2415036
28       2971355   ...-T.........T..  2971370
28       7677678   ..G.G............  7677694
28       7809459   ...-G........G...  7809474
28       10725776  ...-G....A.......  10725791
28       12155527  ...-G............  12155512
28       17499018  ...-G............  17499003
28       1502449   ...-G............  1502464
28       11921928  .A.-G.....T......  11921913
28       4347087   ...-G............  4347102
28       5933912   ...-G............  5933897
28       6318515   ...-G............  6318500
28       6630160   ..-C.............  6630145
28       6867738   ...-G....A.......  6867723
28       6917281   ...-G............  6917296
28       7544687   ...-G............  7544672
28       7631648   ...-T............  7631633
28       7746041   ...-G......A.....  7746056
28       7905576   ...-G....T....T..  7905561
28       8855190   ...-G.........T..  8855205
28       9160542   ...-G............  9160527
28       12071564  ...-G.........T..  12071549
28       14829380  ...-G............  14829365
28       15552689  ...-.............  15552704
28       19247589  ...-G............  19247574
28       21086548  ...-G...C........  21086533
28       23808766  ...-G............  23808751
28       12175657  ...-G..........    12175644
28       1937952   ...-G....A.......  1937937
28       2489024   ...-G............  2489009
28       2532869   ...-G............  2532884
28       2558139   ...G.-...........  2558124
28       2711713   ...-G.........T..  2711698
28       3008544   ...-G............  3008529
28       3833051   ...-G........G...  3833036
28       6396170   ...-G............  6396155
28       6513189   ...-G...A........  6513204
28       6539938   C..-G............  6539953
28       6651065   ...-G............  6651080
28       6679746   ...-G............  6679731
28       6713198   ...-G............  6713213
28       7059719   ...-G.........     7059731
28       7626186   ...-G............  7626171
28       7657612   ...-G............  7657597
28       8337438   ...-G............  8337423
28       9810896   ...-G.........A..  9810911
28       10165240  ...-G............  10165225
28       10868707  ..-.G............  10868692
28       12131066  ...-G............  12131081
28       15006953  ...-...A.........  15006968
28       16710415  ...-G.CA.........  16710430
28       18984112  ...-G............  18984097
28       19020357  ...-G............  19020372
28       7472937   ...-G.......C...   7472951
28       18148342  ...-G...........   18148328
28       57756     ..-G.............  57741
28       513957    ...-G............  513942
28       1824793   ...-GT...........  1824778
28       1948278   ...-G............  1948293
28       2140109   ...-G............  2140094
28       2636870   ...-G............  2636885
28       2646238   ...-G............  2646223
28       6764621   ...-GT...........  6764636
28       6777017   ...-G............  6777002
28       7434695   ...-G...A...C....  7434710
28       7574482   .C.-.............  7574497
28       7655527   .................  7655546
                        \           
                        |           
                      GTG
28       7694493   ...-G............  7694508
28       9548919   ...-G....A.......  9548904
28       9825484   ..-.....AA...T...  9825469
28       9971558   ...-G............  9971543
28       10369491  ...-G............  10369476
28       11690881  .-AC.............  11690866
28       11797217  ...-G........G...  11797202
28       11994815  ...-G............  11994830
28       12133413  ...-G............  12133428
28       14281451  .C.-G............  14281466
28       15090031  ...-G............  15090046
28       15584930  ...-G............  15584915
28       15640370  ...-........C....  15640355
28       15685044  ...-G..A.........  15685029
28       15878960  ...-G............  15878975
28       17614877  ...-GT...........  17614892
28       18403371  ...                18403373
28       18555491  ...-G.......A....  18555506
28       19077046  ...-...A.........  19077031
28       19374140  ...-.............  19374125
28       23405837  ...-G......C.....  23405822
28       23647722  ...-G............  23647737
28       1710645   ...-.......        1710636
28       2213038   ..-.G...........   2213024
28       2258212   ...-G...........   2258198
28       7608055   ...G.-........     7608043
28       15794779  ...-G...........   15794793
28       22766114  ...-G...........   22766100
28       7572596   ..GTG..A.........  7572579
                     \              
                     |              
                     A
28       11302964  ...                11302966
28       15575793  ...-G.........T..  15575778
28       17005432  ...                17005430
28       424660    ...-GTG..........  424645
28       832625    ...-G.........T..  832610
28       1397823   ...-G.........T..  1397808
28       1756173   ...-G............  1756188
28       1781384   ...-G.......C....  1781369
28       1796606   ...-G............  1796591
28       3214100   .A.-T............  3214115
28       3219684   ...-G............  3219699
28       3238859   ...-G............  3238874
28       3277068   ...-G.........T..  3277053
28       3415872   ...-G....A.......  3415887
28       3480523   ...-G............  3480538
28       3535882   ...-G............  3535897
28       3823870   ...-G.........T..  3823885
28       6424711   ...-G............  6424696
28       6808169   ...-G............  6808154
28       6849992   ...-G........T...  6850007
28       6865931   ...-G........G...  6865916
28       6892253   ...-G..A.........  6892238
28       6907459   ...-G.....G......  6907444
28       7299889   ...-G............  7299874
28       7351467   ...-G...CT.......  7351452
28       7479667   ...-G............  7479682
28       7514564   ...-G...C........  7514579
28       7607166   ...-G............  7607181
28       7687270   ...-G...T........  7687285
28       9089254   ...-G............  9089239
28       10796687  ...-G.........T..  10796672
28       11980263  .A.-G.......A....  11980248
28       11982510  ...-G............  11982495
28       12202456  ...-G............  12202471
28       12319856  ...-G............  12319871
28       14095969  ...-GT...........  14095984
28       14341660  ...-G...A........  14341645
28       15418495  .A.-....A........  15418510
28       15593650  ...-G............  15593665
28       17226102  GAATG............  17226118
28       17465253  ...-.............  17465268
28       19551903  .                  19551903
28       20821709  ...-G............  20821694
28       21017285  ...-G.......C....  21017300
28       23622944  .....              23622940
28       2062362   ...-G............  2062347
28       15048537  G..-G............  15048522
28       15669433  ...-G............  15669448
28       2653685   ...-............   2653671
28       7621525   ...-G............  7621510
28       2286799   ...-G............  2286784
28       2262720   ...-G............  2262705
28       5629110   ...-G............  5629125
28       7350813   ...-T............  7350828
28       9817586   ...-G............  9817571
28       12272322  ...-G....A.......  12272307
28       17638934  .A.-.............  17638919
28       6928051   ...-G..A.........  6928066
28       7364958   ...-.............  7364973
28       8929235   ...-G...........   8929221
28       11996163  ...-G............  11996178
28       16606237  ...-G............  16606252
28       23290600  ...-G...........   23290614
28       333507    ...-.............  333522
28       1451365   ...-G............  1451350
28       1509882   ...-G..A.........  1509867
28       1924455   ...-G............  1924470
28       2959800   ...-G............  2959785
28       3199738   ...-G........G...  3199723
28       6551362   ...-G............  6551347
28       6799718   ...-G............  6799733
28       6828786   ...-G............  6828771
28       7291272   ...-G............  7291257
28       7436571   ...-G............  7436556
28       7648985   ...-G............  7648970
28       8117488   ...-G..........    8117501
28       8167272   ...-G............  8167287
28       8305295   ...-G............  8305310
28       9269989   ...-G............  9269974
28       11965226  ...-G............  11965211
28       15292043  ...-G............  15292028
28       17080951  ...-G............  17080966
28       17567485  ...-G............  17567470
28       19186818  ...-G...A........  19186833
28       23103085  ...-G............  23103070
28       7139095   ...-G............  7139080
28       7253435   ...-G............  7253450
28       7323680   ...-G...A........  7323695
28       11335404  ...-G............  11335419
28       13191992  ...-G............  13192007
28       13270563  ...-G............  13270548
28       1698266   ...-G....A.......  1698251
28       2774394   ...-G............  2774409
28       2955611   ...-G............  2955596
28       3024577   .A.-G............  3024592
28       6621795   ...-G.......C..    6621808
28       7356177   ...-G.........     7356165
28       7466855   ...-G..........    7466842
28       7494885   ...-G............  7494900
28       14368348  ...-G.......C....  14368333
28       19375570  ...TG............  19375586
28       1793650   ...-G............  1793635
28       1920677   ...-G..A.........  1920692
28       1967894   ...-G............  1967909
28       2109520   ...-G............  2109505
28       2138804   ...-G............  2138819
28       2273315   G..-GT...........  2273300
28       2322960   ...-G............  2322945
28       3217429   ...-G............  3217444
28       3797786   ...-GT...........  3797801
28       6274765   ...-G............  6274750
28       6350471   ...-.............  6350456
28       6916861   ...-G............  6916846
28       7321674   G..-G............  7321659
28       7444390   ...-G...C..C.....  7444405
28       7598389   ...-G............  7598374
28       7732763   ...-G.....G......  7732748
28       7863907   G..-G............  7863922
28       8304652   ...-G..T.C.......  8304637
28       8349607   ...-G..A.........  8349622
28       10475684  ...-G............  10475669
28       11183432  ...-G............  11183417
28       11401376  ...-G............  11401391
28       11908804  ...-G............  11908789
28       11994250  ...-G............  11994265
28       12147949  ...-G............  12147964
28       15526126  ...-G............  15526141
28       15664031  ...-.............  15664046
28       15703027  ...-G............  15703042
28       15902643  ...-G....C.......  15902658
28       16240164  ...-G.....G......  16240179
28       16899036  .A.-G............  16899021
28       18759734  ...-G.........     18759722
28       19975741  ...-T............  19975756
28       21060180  ...-G............  21060195
28       22119364  ...-G.........A..  22119349
28       23279170  ..--G............  23279184
28       23410596  ...-G............  23410611
28       23700606  ...-G............  23700621
28       2311854   .C.-G.....C.C....  2311839
28       2442210   ...-G...........   2442224
28       2733992   ...-.............  2734007
28       6632533   ...-.............  6632548
28       6822136   G..-G.........G..  6822121
28       6931685   G..-G............  6931700
28       7417184   ...-.............  7417169
28       7729562   ...-G............  7729547
28       11753416  ...-G...T........  11753401
28       12044798  ...-G............  12044783
28       12170078  ...-G............  12170093
28       15872609  ...-G............  15872594
28       16776424  ...-.............  16776439
28       19110878  ...-G............  19110863
28       60730     ..-CG........G...  60715
28       1581936   ...-G............  1581921
28       1659307   ...-G.........T..  1659292
28       1678947   ...-G...A........  1678962
28       1843075   ...-G............  1843060
28       1909255   ...-G............  1909270
28       2294682   ...-G............  2294697
28       2481281   ...                2481283
28       2804454   ...-G.G..........  2804469
28       2962213   ...-G............  2962198
28       3027218   ...-G............  3027233
28       3081551   ...-G............  3081536
28       5605113   ...-G............  5605098
28       6336947   ...-G............  6336962
28       6546003   ...-G............  6546018
28       6783428   ...-G............  6783443
28       6803562   ...-G............  6803547
28       6894470   ...-GT...........  6894455
28       6934091   ...-G.........T..  6934106
28       6942254   ...-G..A.........  6942269
28       7261344   ...--............  7261330
28       7275055   ...-G.....G......  7275040
28       7573298   ...-G............  7573283
28       7626033   ...-G.....T......  7626018
28       7629707   ...-G............  7629692
28       7642667   ...-G............  7642682
28       7661301   ...-G............  7661286
28       7664171   ...-G..A.........  7664186
28       7720001   ...-G.........G..  7720016
28       7732216   ...-G............  7732201
28       8183241   ...-..C..........  8183256
28       8882757   ...-G......C..T..  8882742
28       8905309   ...-G..-.........  8905295
28       8948190   ...-G............  8948175
28       9211363   ...-G.........T..  9211378
28       9351537   ...-G..........    9351550
28       11427460  ...-.T...........  11427445
28       11828883  ...-.....A.......  11828868
28       11849235  ...-G............  11849220
28       12073816  ...-G....A.......  12073831
28       12084509  ...-G............  12084494
28       12190914  ...-G............  12190929
28       13060983  ..-..............  13060998
28       14113507  ...-G...A.....T..  14113522
28       15763958  ...-G............  15763943
28       15811663  ..-C.............  15811647
                             \      
                             |      
                             A
28       15813057  ..GTG..A.........  15813041
28       16802501  ...-G............  16802516
28       17528037  ...-G............  17528052
28       17780071  ...-G..T.........  17780056
28       18760920  ...-G.........G..  18760935
28       18980316  ...-G..A.........  18980301
28       19027985  ...-G............  19028000
28       19391247  ...-G............  19391232
28       23409708  ...-G..A.........  23409693
28       90174     ...-G..A.........  90159
28       1849197   ...-G.A.......     1849209
28       3232497   ...-........C....  3232482
28       3490691   ...-T............  3490706
28       5169738   ...-G............  5169753
28       6434763   ...-G...........   6434777
28       6505377   ...-G............  6505392
28       6637685   ...-G............  6637700
28       6864070   ...-G............  6864055
28       6896496   ...-G............  6896481
28       7004066   ...-G............  7004051
28       7363967   ...-G............  7363952
28       7437204   ...-G............  7437219
28       7443793   ...-G............  7443778
28       7694356   ...                7694358
28       8132213   ...G-............  8132228
                   \                
                   |                
                   G
28       8773088   ...-G............  8773103
28       11962071  ...-G......        11962080
28       12024213  ...-..........T..  12024228
28       12111764  ...-T............  12111779
28       13335083  ...-G............  13335098
28       14189341  ...-G..........    14189328
28       15641957  ...-G............  15641972
28       17651673  ...-G............  17651658
28       19739758  ...-G...AA.......  19739773
28       1703093   ...-G............  1703108
28       2524304   ...-G............  2524319
28       4920800   ...-G..A......T..  4920785
28       6332444   ...-G...........   6332430
28       6569498   ...-G............  6569483
28       6668255   ...-G...T........  6668240
28       6774739   .A.-G..........    6774726
28       6848502   T..-GT...........  6848517
28       6857392   ...-G....A...T...  6857407
28       7700297   ...-G............  7700282
28       15129257  ...-G............  15129242
28       15620766  ...-G............  15620751
28       15636889  ...-G...A........  15636874
28       15664861  ...-G...AA.......  15664876
28       15896131  ...-G....A.....    15896144
28       19656707  ...-G.........T..  19656692
28       19695146  ...-T...A......    19695159
28       20186696  ..-.G.CA.........  20186711
28       1394500   ...-G............  1394485
28       1659927   ...-GT...........  1659912
28       1762881   ...-G............  1762866
28       1801457   ...-G......G.....  1801472
28       1836073   ...-G............  1836058
28       1986085   ...-GT...........  1986100
28       1995567   ...-G...........   1995581
28       2062057   ...-G.........T..  2062042
28       2208315   ...-G............  2208330
28       2214549   ...-G.....T......  2214534
28       2309223   ...-G............  2309208
28       2630280   ...-G............  2630265
28       2743292   ...-G....A.......  2743277
28       2856925   ...-G...C........  2856940
28       2882510   ...-T............  2882495
28       3174613   ...-G............  3174628
28       3312444   ...-G..-.........  3312430
28       3385559   ...-G............  3385574
28       5533251   ...-G..A.........  5533266
28       6327965   ...-G.........     6327977
28       6330734   T..-G............  6330749
28       6347312   ...-G...C........  6347327
28       6544389   ...-G............  6544374
28       6580676   ...-G............  6580691
28       6690275   ...-G............  6690260
28       6851564   ...-G.C.......G..  6851549
28       7122591   ...-G............  7122606
28       7210576   ...-.............  7210561
28       7338260   ...-G.....G......  7338245
28       7389142   ...-G............  7389157
28       7458711   ...-G.........     7458699
28       7465462   ...-G.........     7465450
28       7496466   ...-G............  7496451
28       7556646   ...-G............  7556631
28       7668303   ...-G............  7668318
28       7692635   ...-G............  7692650
28       7731157   ...-G........G...  7731172
28       7759949   ...-G............  7759964
28       7879800   ...-G............  7879815
28       8077937   ...-.............  8077952
28       9411803   ...-G....T.......  9411788
28       10711944  ...-G............  10711929
28       10926255  .A.-G............  10926240
28       11382756  ...-G...A........  11382741
28       11502004  ...-G......C.....  11501989
28       11975873  ...-GG...........  11975858
28       12049729  ...-G..A.........  12049744
28       12532546  ...-G.A..........  12532531
28       13823615  .-.GG............  13823630
28       15216964  ...-G........G...  15216979
28       15661271  ...-G......C.....  15661286
28       15777363  ...-T..A.........  15777378
28       17647402  ...-G........G...  17647417
28       18937288  ...-G............  18937273
28       20701159  ...-G...A........  20701144
28       23205884  ...-T.....G......  23205869
28       23467385  ...-G............  23467400
28       23664496  ...-G.........T..  23664481
28       23775613  T..-G....C.......  23775598
28       2594297   ...-G............  2594312
28       7666071   ...-GT...........  7666086
28       9456226   ...-G............  9456241
28       23737265  ...-G......G.....  23737250
28       7661488   ...-G............  7661473
28       2370232   ...-T............  2370217
28       5191453   ...-C............  5191438
28       6562728   -.GTG............  6562713
28       6923100   ...-G............  6923115
28       2574628   ..-C.............  2574643
28       2968405   ...-G..A........   2968391
28       7586312   ..-GG.........T..  7586327
28       15586747  ..-.G............  15586762
28       3966710   ...-G............  3966725
28       7388334   ..-........        7388343
28       7454554   ...-G..A......T..  7454569
28       12125465  ...-G............  12125480
28       16190569  ...-G............  16190584
28       18603245  ...                18603247
28       23418107  ...-G..........    23418120
28       7629543   ..-.G..........    7629530
28       8249296   ...-G............  8249281
28       11967527  ...-G............  11967512
28       11998399  ..                 11998400
28       20446137  ...-.......C.....  20446152
28       7437701   ...-.........T...  7437716
28       10710059  ...-G............  10710044
28       2569993   ...-G............  2570008
28       6467421   ...-G............  6467406
28       16973107  ...-G............  16973092
28       2655022   ...-G............  2655007
28       2774497   ...-G............  2774482
28       6823882   ...-G.......C....  6823867
28       2125330   ..-C..........T..  2125345
28       2602900   ...-G............  2602915
28       7893547   T..-G...A........  7893562
28       192183    ..-GG.........T..  192198
28       7748669   ...-G............  7748684
28       19795610  ...-G............  19795595
28       7035932   ...-G....T.......  7035947
28       7560785   G..G-............  7560770
28       23895340  ...G-............  23895325
                   \                
                   |                
                   G
28       3855438   ...-G.........T..  3855423
                   \                
                   |                
                   G
28       3210731   ...-.............  3210716
28       11957007  ...-G..........    11956994
28       9616277   .A.-G............  9616292
693      3799      TC.C.............  3815
693      5568      ...-G....A..C....  5583
455      4124      ....G....A.......  4108
254      39260     ....G............  39276
195      440507    GAGC......T...T..  440523
195      5733      ....T............  5749
195      365274    ....G...           365281
195      384666    ...-G...A...G....  384681
                   \                
                   |                
                   G
195      620701    ...-G...........   620687
195      459600    ...-G...CA.......  459585
195      295027    ....G.....G..G..   295012
195      348321    ...-G.......G....  348336
195      365670    ...-G............  365655
195      143350    ...-G.........T..  143365
195      175836    ...-G..........    175823
195      197579    ...-G............  197564
195      544034    ...-G............  544049
195      534963    ...-G............  534978
195      442630    ...-G............  442645
195      681826    ...-G...A........  681841
195      668900    ...-G............  668885
195      499649    ...-G............  499634
195      496178    ...-G............  496193
195      406551    ...-G.......G....  406536
195      103545    ...-G..A........   103531
195      258755    ...-G............  258740
195      421952    ...-G............  421937
195      458491    ...-G............  458476
195      27402     ...-G............  27417
195      231496    ...-G............  231481
195      411524    ...-G............  411539
195      519797    ...-G..A.........  519812
195      551336    ...-GT...........  551351
195      462176    ...-G............  462161
195      542356    ...-G............  542371
195      575467    ...-G............  575482
195      262053    ...-G............  262038
195      339848    ...-G..A....C....  339863
195      446423    ...-G............  446408
195      457404    ...-G.......C....  457419
195      480678    ...-G............  480693
195      598494    ..GTG..........    598508
195      417208    ...-G............  417193
195      452026    ...-G.......G....  452011
195      483124    ...-G............  483139
195      495636    ...-G............  495651
195      548630    ...-G.......G....  548615
195      681510    ...-G............  681525
195      679028    ...-G.......G..    679041
195      425207    ...-G............  425222
195      674324    ...-G............  674339
159      33042     ........T.......   33027
159      536303    G.GTG....A.......  536319
159      521030    ....G..A..G.C....  521014
159      1547781   ....G....CG......  1547765
159      24812     ...-G............  24827
159      1191946   ...GC.AA.........  1191962
159      360506    ...-G............  360521
                   \                
                   |                
                   G
159      1015819   ...-G.........     1015831
159      986168    ...-G......C.....  986153
159      4594      ...-G............  4579
159      527676    ...-G..........    527663
159      918209    ...-G............  918194
159      137921    ...-G....A.......  137936
159      1080051   ..-GG....AC......  1080066
159      32692     ...-G.......A....  32707
159      1352488   ...-GT...........  1352473
159      16515     ...-G............  16530
159      108432    ...-G............  108447
159      918721    ...-G............  918736
159      1483487   ...-G............  1483502
159      10125     ...-.........      10136
159      10681     ...-G............  10696
159      998084    ...-G............  998099
159      2093682   ..-..............  2093697
159      8347      ...-G............  8362
159      11395     ...-G............  11410
159      82143     ..-CG....C.......  82158
159      932596    ...-G............  932611
159      1673658   ...-G............  1673673
159      22473     ...-G............  22458
159      33494     ...-G...A.....G..  33509
159      17841     ...-G............  17856
159      41305     ...-G............  41320
159      80938     .A.-G.........T..  80923
159      990601    .-CCG....T.......  990616
159      1119542   ...-G..A......T..  1119527
159      1347447   ...-G............  1347462
159      97747     ...-G............  97762
159      1981094   .-.TG............  1981109
159      1201988   ...-.............  1201973
159      202       ...-G..A.........  217
159      190571    ...-G............  190586
159      592010    ...-G............  591995
159      798359    ...-G............  798344
159      1281131   ...-G............  1281146
159      1384375   ...-G............  1384390
159      1208718   ...-G..........    1208705
159      12065     ...-G............  12080
159      16236     ...-.............  16251
159      20088     ...-G............  20073
159      29511     ...-G............  29526
159      456763    ...-G............  456778
159      507524    ...-G............  507509
159      1221232   ...-G..........    1221219
159      1221805   ...-G............  1221790
159      1424297   ...-G............  1424312
159      16899     ...-G.G..........  16914
159      2033321   .C.-G........G...  2033336
159      80130     ...-G............  80145
159      100341    ...-G....A....T..  100326
159      134599    ...                134597
159      31177     .A.-G....C.......  31162
159      92959     ...-G............  92974
159      368490    ...-G.........T..  368505
159      533382    ...-G.........T..  533397
159      617107    .A.-G............  617122
159      2095999   ...-........G....  2095984
159      1216099   ...-G............  1216084
159      40252     ...-G............  40267
159      10505     ...-...A....A....  10520
154      746407    ....G......        746397
154      910503    ....G....A.......  910519
154      1332109   ....G............  1332125
154      1305667   ...-G.........T..  1305652
                   \                
                   |                
                   G
154      769541    ....G............  769525
154      1086945   GA.T.......C.....  1086929
154      1298803   ...-G......A.G...  1298788
                   \                
                   |                
                   G
154      426099    ..............T..  426115
154      1315664   ...-G...........   1315678
                   \                
                   |                
                   GG
154      956243    ..-.G.........T..  956258
154      911650    G.GT.............  911634
154      1462018   ..ATG.........T..  1462002
154      1469237   ...TG............  1469253
154      978187    .A..--...........  978201
154      610774    ...GG......C.....  610790
154      1178477   .........A.......  1178461
154      1300642   ....G.......       1300631
154      1197131   ...-G.........T..  1197116
154      675984    ...-G.CA........   675970
154      1349039   ...-G....A.....    1349052
154      1301109   ...-G.....G......  1301094
154      1567286   ...-G...A........  1567271
154      1207330   ...-GT...........  1207315
154      1456687   ..-C.............  1456702
154      139331    ...-G.CA........   139345
154      1241067   .--TG............  1241053
154      1126745   ...-G............  1126730
154      1282849   ...-G.........A..  1282864
154      1308165   ...-G............  1308150
154      990321    ...-G.........T..  990336
154      1131509   ...-.G........T..  1131494
154      264261    ...-G............  264276
154      1363642   ...-G............  1363657
154      1040144   ...-..A..........  1040159
154      972019    ...-G......C.....  972034
154      1363315   ...-G....A.......  1363300
154      722267    ...-G...........   722281
154      1242251   ...-G.........T..  1242236
154      1121269   ...-G...........   1121255
154      1197550   ...-G............  1197535
154      1517375   ...-G............  1517390
154      1490870   ...-G.........T..  1490885
154      1368973   ...-G............  1368988
154      1414234   ...-G...T.......   1414248
154      1320139   ...-G...A.......   1320125
154      966648    ..-C.........C...  966633
154      1154716   .--TG............  1154730
154      1302338   ...-G....A.......  1302353
154      1369608   ...-G...A........  1369623
154      1359684   .-A.G............  1359669
154      1128437   ...-G............  1128422
154      1241405   ...-G............  1241420
154      1185210   ...-G.......G...   1185196
154      1028805   ...-G............  1028820
154      1360143   ...-G............  1360158
154      1613445   ...-G.......A...   1613459
154      1621503   ...-G............  1621488
154      9720      ...-G............  9735
154      1347005   ...-.............  1347020
154      1400979   ...-G............  1400994
154      1611760   ...-G...A........  1611775
154      1208996   ...-G...........   1209010
154      1383576   ...-G...........   1383590
154      937965    ...-G.........T..  937950
154      1089362   ..-..............  1089347
154      1268063   ..-GG............  1268048
154      1288070   ...-G............  1288055
154      1343901   ....-............  1343916
                   \                
                   |                
                   G
154      1267177   G..-G............  1267192
154      1151851   ...-G............  1151866
                   \                
                   |                
                   G
154      1330370   ...-G............  1330385
154      1431687   ...-G............  1431672
154      1202964   ...-G.........     1202952
154      1314062   ...-G............  1314047
154      1420873   ...-G...........   1420887
154      1016319   ...-G............  1016334
154      1290507   ...-G............  1290522
154      1382156   ...-G............  1382171
154      1340557   ...-G......A.....  1340542
154      957905    ...-G............  957920
154      976105    ...-G..A.........  976120
154      1293788   ...-G..A......T..  1293803
154      1325208   ...-G............  1325223
154      1328225   ...-G............  1328210
154      1580827   ...-G............  1580812
154      272761    ...-G............  272776
154      755584    ...-GT..........   755598
154      920908    ...-G............  920923
154      1262342   ...-G............  1262327
154      1399173   ...-G.........     1399185
154      859077    ...-G............  859062
154      942219    ...-G............  942204
154      1140354   ...-G............  1140369
154      1296018   ...-G............  1296033
154      1364810   ...-G....T.......  1364825
154      1406272   ...-G......A.....  1406287
154      1437241   ...-G.A...G......  1437256
154      1471839   ...-..........     1471851
154      1308002   ...-G............  1307987
154      1565944   ..-CG............  1565959
139      62410     ....G...AT....G..  62394
139      69275     ....G...C........  69259
139      492644    ..CGGT........T..  492660
139      1386186   GTGTG.........T..  1386202
139      542698    ....G...........   542713
139      2192730   ....GA...........  2192746
139      1062670   .C..G............  1062686
139      793223    ....G........T...  793239
139      71012     ..G.G.....G...T..  71028
139      978016    ....G............  978000
139      21749     ..C.GT...........  21733
139      157067    G.............T..  157083
139      245284    ....GT...........  245300
139      1517869   .A..GT........T..  1517885
139      35187     ..G.G............  35203
139      1095225   ..ATG............  1095241
139      2087271   ....G............  2087255
139      2796409   .ACT.............  2796393
139      978702    ....G............  978686
139      1190355   .....A...........  1190339
139      338711    ...-G...A........  338696
                   \                
                   |                
                   C
139      388710    ....CGG..A.......  388694
139      38545     ...-G...A...C....  38560
                   \                
                   |                
                   G
139      1142386   ....C.A...         1142395
                   \                
                   |                
                   G
139      68330     CAGCG..........    68316
139      357058    .ACC.............  357042
139      833175    ....C....A.......  833191
139      668107    ...GT-...........  668122
                   \                
                   |                
                   G
139      21268     ...-G..A.........  21253
                   \                
                   |                
                   G
139      1141955   ...-G..A......     1141943
                   \                
                   |                
                   G
139      396942    ...-......G......  396957
                   \                
                   |                
                   G
139      3253616   ...-G............  3253631
139      629392    ...-G...........   629378
139      224451    ...-G............  224466
139      440358    ...-G............  440343
139      456615    ...-G............  456600
139      1392504   ...-.............  1392519
139      1314276   ....GT..T.....T..  1314260
139      2376059   ...-GT..........   2376073
139      1115004   ...-G............  1114989
139      241806    ...-G....A.......  241821
                   \                
                   |                
                   G
139      229660    ...-G............  229675
139      2027953   ...-G..T......     2027941
                   \                
                   |                
                   G
139      3058534   ....GA....C......  3058550
139      2778471   ...-G............  2778486
                   \                
                   |                
                   G
139      390208    G...T...A.....T..  390192
139      880116    .............G...  880132
139      813940    ...-G.........T..  813955
139      132165    ...-G............  132150
139      544558    .....T...A.......  544542
139      551810    ....G.C..........  551826
139      327790    .AGTT............  327806
139      1099700   ....G........C...  1099684
139      463891    ...-..C....C.....  463906
                   \                
                   |                
                   G
139      299641    ...GC.A...-......  299656
139      385850    ...-G...T.G.....   385836
                   \                
                   |                
                   C
139      906278    ...-G..A....C....  906263
                   \                
                   |                
                   G
139      789201    .A.-GT...........  789216
139      622555    ...-G............  622540
139      176312    ...-G...........   176298
139      2938823   ....G........G...  2938839
139      195622    ...-T............  195637
139      1223114   ...-.............  1223129
139      252652    ...-G.....C...T..  252667
139      326454    .A.-G............  326469
139      441169    ...-G....C...C...  441154
139      1218391   ..-.G............  1218376
139      851936    ...-G...TA.......  851921
139      902519    ...-G............  902534
139      243019    ...-G..A.........  243034
139      617439    ...-G............  617424
139      811412    ...-G...A........  811427
139      1281248   ...-G..A......T..  1281233
139      329031    ...-G............  329046
139      2013129   ...-G............  2013114
139      3360005   ...-G............  3360020
139      28056     ...-G............  28071
139      289570    .A.-G............  289555
139      319138    ...-G...A....      319149
139      325480    ....G........      325468
139      362904    ...-GT...........  362919
139      667513    ...-G............  667528
139      675174    ...-G............  675159
139      786882    ...-G............  786897
139      812188    ...-G............  812203
139      1180299   ...-G.........T..  1180314
139      3255505   ...-.....A.......  3255520
139      131074    ...-G........      131063
139      462303    ...-G........G...  462288
139      630458    ...-G............  630443
139      1613067   ...                1613065
139      3149076   ...-G..A........   3149090
139      1118096   ...-G............  1118111
139      226377    ...-G...A........  226362
139      2519895   ...-G.........T..  2519910
139      529075    .A.-G............  529090
139      533742    .A.-G..-.........  533728
139      149230    ...                149232
139      30148     ...-G.........T..  30133
139      235107    ..-CG....A..A....  235122
139      304621    ...-G............  304606
139      565767    ...-G............  565752
139      641107    .....-..A........  641092
139      73036     ...-G...A........  73021
139      1212920   ...-G............  1212905
139      788694    ..-GG..A.........  788709
139      1076502   ...-G............  1076517
139      396284    ...-G............  396269
139      791539    ...-G............  791554
139      1496575   ...-G............  1496560
139      114215    ...-G....A.......  114230
139      138854    ...-G............  138869
139      366750    ...-G............  366765
139      530633    ...-G............  530618
139      563590    ...-G............  563575
139      604554    ...-G............  604569
139      759412    ...-G............  759427
139      920764    ...-G............  920779
139      218755    ...-G............  218740
139      356569    ...-.............  356584
139      781725    .A.-G............  781710
139      1099521   ...-G............  1099506
139      2676796   ...-G............  2676781
139      1169139   ...G.-...........  1169154
139      149293    ...                149291
139      179396    ...-G............  179411
139      181277    ...-G.....G......  181262
139      326737    ...-G............  326722
139      528662    ...-G............  528677
139      581326    ...-G.........T..  581311
139      783695    ...-G............  783680
139      1612579   ...-G........G...  1612594
139      8859      ...-G...........   8873
139      247135    ...-G.........     247147
139      283049    ...-T...........   283035
139      90229     ...-G............  90214
139      131374    ...-G............  131359
139      160353    ...-G............  160338
139      566835    ...-G............  566820
139      600983    .A.-G............  600998
139      620473    ...-..........T..  620458
139      642396    ...-G............  642411
139      644091    ...-G............  644076
139      681682    ...-G......G.....  681667
139      1823452   ...-G.......A....  1823437
139      700729    ...-G............  700744
139      497072    ...-G............  497057
139      406468    ...-G............  406483
139      818439    ...-G............  818424
139      1473693   ...-G............  1473708
139      2620598   ...-G...C........  2620613
139      1261307   ...-G...........   1261321
139      228884    ...-G............  228869
139      317520    ...-G............  317505
139      331892    ...-G............  331877
139      366113    C..-G............  366128
139      667343    ...-G............  667358
139      838191    ...-G..........    838204
139      945266    ...-G............  945251
139      2076894   ...                2076896
139      2423666   ...-GT...........  2423681
139      215103    ...-G............  215118
139      451264    ...-G.......G....  451249
139      776155    ...-G.........     776167
139      2502721   ...-G............  2502706
139      11392     ...-G............  11377
139      15134     ...-G....A.......  15149
139      78606     ...-G............  78621
139      209693    ...-G..A.........  209708
139      231416    ...-G.........     231404
139      236133    ...-G............  236118
139      277587    ...-G............  277602
139      286133    ..GTG............  286117
139      340484    ...-G..A......T..  340499
139      349288    ...-G.......G....  349273
139      401423    ...-G.C..........  401438
139      466415    ...-G..A.....G...  466430
139      479795    ...-G.........T..  479780
139      517715    ...-G............  517700
139      536400    ...-G............  536415
139      562145    ...-G............  562130
139      640240    ...-G............  640255
139      710092    ...-G............  710107
139      1193139   ...-T............  1193154
139      2994250   ...-G........C...  2994265
139      3002793   ...-G........C...  3002808
139      3505802   ...-G........G...  3505817
139      241183    ...-G............  241168
139      439494    ...-G..-.........  439508
139      651153    ...-G............  651138
139      3485246   ...-G............  3485262
                              \     
                              |     
                              T
139      53879     ...-G............  53864
139      79047     ...-G............  79062
139      149767    ...-G............  149782
139      160962    ...-G............  160947
139      184420    ...-G............  184405
139      209853    ...-G...A........  209868
139      229273    ...-.............  229258
139      290626    ...-G............  290611
139      300363    ...-G............  300378
139      303975    ...-G............  303960
139      368755    ...-G............  368770
139      400630    ..-CG............  400615
139      524479    ..-CG............  524464
139      551572    ...-G.........T..  551587
139      558998    ...-G....A..C....  558983
139      561654    ...-.............  561639
139      572446    ...-G....A.......  572431
139      618956    ...-G............  618971
139      669059    ...-G.........T..  669044
139      678838    ...-G............  678853
139      1067492   ...-G............  1067477
139      1116339   ...-G............  1116324
139      1127650   ...-G........G...  1127665
139      1238859   ...-..........T..  1238874
139      109680    ...-G............  109695
139      209980    ...-G..A.........  209965
139      242684    ...-G............  242669
139      317827    ...-G............  317842
139      323369    ...-G............  323354
139      343340    ...-G............  343355
139      424471    ...-G............  424456
139      456426    ...-G...........   456440
139      539964    .C.-GT...........  539949
139      607731    ...-G............  607716
139      615824    ...-G............  615839
139      635040    ...-G...........   635054
139      643368    G..-G............  643383
139      879967    ...-G..A.........  879982
139      1128754   ...-G............  1128769
139      2317635   ...-G............  2317650
139      2830604   ...-.............  2830589
139      176546    ...-G...........   176560
139      1278871   ...-G..........    1278884
139      70423     ...-G............  70408
139      103467    ...-G...T....G...  103482
139      110616    ...-G.........T..  110631
139      191087    ...-G........      191098
139      214371    ...-G............  214386
139      285214    .C.-G............  285199
139      389523    ...-C............  389508
139      429965    ...-G............  429980
139      567097    ...-G............  567082
139      703526    ...-G..A.........  703541
139      803324    ...-G............  803339
139      828230    ...-G....A....G..  828245
139      1485615   ...-G............  1485630
139      2682130   ...-G............  2682115
139      503718    ...-...........    503731
139      773237    ...-G............  773222
139      126519    ...-G.......C....  126534
139      66931     ...-C....C....T..  66946
139      377216    ...-G...........   377202
139      2387787   .-A.G.........G..  2387802
139      638068    ...-G............  638053
139      423575    .A.-.............  423560
139      558854    ...-G....A....T..  558839
139      2399055   ...-G............  2399040
139      420629    ...-G............  420614
139      83258     ...-G.........T..  83243
139      485677    ...-G............  485662
139      1138522   ...-..C..........  1138537
139      2829828   .TGTG...C........  2829812
139      2007463   ...                2007461
139      999196    ...-G............  999211
138      3174223   ....TA....G......  3174207
138      2229583   ....G....AC......  2229567
138      2138242   ....G...........   2138227
138      679039    ....G.CAA........  679023
138      2354518   ....G............  2354535
                             \      
                             |      
                             A
138      1192417   ....GTCA.........  1192433
138      2343386   GAATG......A.....  2343370
138      2122522   C..GG............  2122506
138      2646358   ...G..-A.........  2646373
                   \                
                   |                
                   G
138      694902    .........          694894
138      2242628   .C..G..A.A.......  2242644
138      3165132   ....GT...........  3165148
138      2730805   G.GTG............  2730821
138      3203868   G.GTC........      3203880
138      2220459   ...G-............  2220444
                   \                
                   |                
                   G
138      2952509   ...                2952511
138      728405    G.ATG....T.......  728389
138      2038313   ...-G............  2038328
138      3060745   ....G..T..G......  3060729
138      2487078   ....G..A......T..  2487062
138      2152203   .................  2152219
138      1745117   ....G............  1745101
138      2337234   ....G..A......T..  2337218
138      2182076   ...-...A......T..  2182061
138      2240758   ...-G............  2240773
138      3195970   ...-G........T...  3195955
138      3132276   ...-T............  3132291
138      1085724   ...-G............  1085709
138      2016688   ...G.-........T..  2016703
138      725250    ...-G............  725265
138      1788441   ...-..........T..  1788456
138      2389500   ...-G............  2389485
138      3051493   ...-G..A........   3051507
138      3191437   ...-G............  3191422
138      1983793   ...-G........G..   1983807
138      3422257   ...-T............  3422272
138      2189545   ..-C.............  2189560
138      1993970   ...-G...T........  1993955
138      234193    ...-G............  234178
138      3124349   ...-G...C........  3124334
138      2140459   ..-.G............  2140474
138      2014374   ...G.-...........  2014359
138      2254622   ...-G.......C....  2254637
138      2009647   .-.T.............  2009632
138      3114991   ...-G............  3115006
138      1883680   ...-.............  1883665
138      3349683   ...-G............  3349668
138      1639235   ...-G............  1639220
138      2244225   ...-G............  2244240
138      2265353   ...-G............  2265338
138      3422686   ...-G...A........  3422671
138      2207825   ...-G.A........    2207812
138      3014588   ...-G.........T..  3014573
138      1310002   ...-G.........     1309990
138      1875370   ...-G............  1875355
138      2170274   ...-G....A.......  2170259
                   \                
                   |                
                   G
138      2345579   ...-G............  2345564
138      2874780   ...-G............  2874765
138      2473032   ...-G.........T..  2473047
138      1405269   .A.-G............  1405254
138      2211802   ...-G....A.......  2211787
138      628030    ...-G............  628015
138      3400190   ...-.......A.....  3400175
138      2697615   ...-G............  2697630
138      657511    ...-G............  657526
138      681790    ...-G............  681775
138      2429077   ...-T....A.......  2429092
138      3055110   ...-G............  3055125
138      1074626   ...-G...A........  1074641
138      2175028   .A.-G............  2175013
138      2242297   ...-G............  2242312
138      3170660   ...-G...T.G......  3170675
138      1705806   ...-G..........    1705793
138      2145064   ...-G............  2145049
138      191980    ...-G...........   191994
138      2095335   ...-G............  2095320
138      3385539   ...T....A..C..T..  3385555
138      2997013   ...-.G...........  2996998
87       344158    ....G.........T..  344174
87       4179013   GA.T.............  4179029
87       8224980   G...GT...........  8224964
87       4903715   ....C...........   4903730
87       86659     ...CT.....T...T..  86675
87       6160324   ....GG....G.....   6160339
87       5190564   ..G.G..A.....G...  5190548
87       215062    .AAT.........      215074
87       8540768   ..A.GA.......      8540756
87       2294674   .A.TG............  2294658
87       8199310   G...T......C..T..  8199294
87       5142638   .................  5142622
87       1128793   .AGTG..A.........  1128809
87       1192422   ....G...T........  1192438
87       7047356   GCA.G............  7047340
87       873609    GAA.G...A........  873625
87       2606134   ...GG.......C...   2606149
87       8209853   .AGT.......G.....  8209837
87       5043794   .AGTG............  5043810
87       3565441   ................   3565426
87       92161     GAGCG..........    92175
87       2864089   GA.TT......C....   2864074
87       4702304   .T..C...A.....     4702317
87       251272    GAAT.............  251256
87       387523    ....G............  387507
87       4968419   ...G-............  4968404
                   \                
                   |                
                   G
87       9218886   ..AGTG...........  9218902
87       5337296   ....G..            5337302
87       6314823   .....G..C....      6314811
87       5313149   ..C.--...........  5313163
87       440333    GTGTG............  440317
87       4763709   ....               4763706
87       423703    ....G.....G..      423715
87       675912    ...-G....A....     675924
87       2963912   ......A...         2963921
87       5246007   ..G.G...........   5245992
87       4730356   G...G...A.....G..  4730339
                     \              
                     |              
                     T
87       3688866   .                  3688866
87       8121111   ...-G....AG.....   8121097
                   \                
                   |                
                   G
87       377517    ...G-...........   377531
                   \                
                   |                
                   G
87       1160638   ...-GT..........   1160652
                   \                
                   |                
                   G
87       1497686   ...G-............  1497701
                   \                
                   |                
                   G
87       9018212   ...-G........G..   9018198
                   \                
                   |                
                   G
87       413366    ...-G..A.........  413381
                   \                
                   |                
                   G
87       8501403   ....-...........   8501417
                   \                
                   |                
                   T
87       324203    ...-G...A........  324218
                   \                
                   |                
                   G
87       441546    ...-G.........T..  441561
                   \                
                   |                
                   G
87       4123948   ...-GT.T.........  4123963
                   \                
                   |                
                   G
87       369956    ....-............  369941
                   \                
                   |                
                   G
87       8214766   ...C-............  8214751
                   \                
                   |                
                   G
87       204407    ..A.....TA.......  204423
87       8548597   ..GT...T......T..  8548614
                     \              
                     |              
                     A
87       247612    ..A.G...A........  247629
                       \            
                       |            
                       T
87       2425683   ...-G...........   2425697
87       9093561   ...-G............  9093546
87       284153    ...GG.........     284140
87       5618530   ...-G............  5618545
                   \                
                   |                
                   G
87       4539586   ...-G....A.......  4539601
87       2541991   ....G............  2542007
87       2407565   ...-G.......C....  2407580
87       3745578   ...-G....A.......  3745593
                   \                
                   |                
                   G
87       4029066   ...G-............  4029051
                   \                
                   |                
                   G
87       5166028   ....GA..C.....T..  5166044
87       4743926   ....-............  4743911
                   \                
                   |                
                   G
87       1318661   ...-....A.....T..  1318676
                   \                
                   |                
                   G
87       772318    ...-G.........     772330
87       2382869   ....G......C.....  2382885
87       187234    G.GTG............  187250
87       7860542   .AGTT...........   7860557
87       2244462   ....G...........   2244447
87       7550500   ....G.......G....  7550484
                   \                
                   |                
                   TG
87       5131780   ...G-............  5131795
                   \                
                   |                
                   G
87       5818796   ...G-............  5818781
                   \                
                   |                
                   G
87       5223175   ...-G..A.........  5223190
87       503597    ...-G............  503612
87       6083229   ...-G............  6083244
87       1033139   .A.-G............  1033124
87       8231619   ...-G......CG....  8231634
87       8962577   ...G-............  8962592
                   \                
                   |                
                   G
87       422616    ...-G............  422631
87       9354371   ...-T...A........  9354356
                   \                
                   |                
                   G
87       8237764   ...-G.........T..  8237779
87       8227684   ...-G.........T..  8227669
87       1897937   ...-G...C.G......  1897952
87       5299790   ...-G.......C....  5299775
87       9084108   ...-GT.A.........  9084123
87       8266144   ...-G...........   8266158
87       9166438   ...-G............  9166423
87       365166    ...-G............  365151
87       4978303   G..-T............  4978288
87       7607886   ...-G....A.......  7607871
87       8269840   ...-.............  8269855
87       4926222   ...-GT...........  4926207
87       8219644   ...-G............  8219629
87       272670    .C.-G............  272685
87       361628    .A.-G............  361613
87       482448    ...-T......C.G...  482433
87       2502180   ...-G..........    2502193
87       4299503   ...-G....A.....    4299516
87       9206884   ...-G............  9206869
87       2418374   ..-.G......GC....  2418389
87       9359713   ...G.-...........  9359698
87       2235593   ..-C........       2235603
87       8237169   ...-.............  8237154
87       959421    ...-G.....-......  959435
87       8400884   ...-.....A.......  8400899
87       2214111   ...-GT..T.......   2214125
87       4246691   ...-.T...........  4246676
87       8767124   ...-G............  8767139
87       8120747   ..-CG............  8120732
87       395447    ...-G............  395432
87       475808    ...-G....A.......  475793
87       2320838   ...-G............  2320823
87       7486208   ...-.........T...  7486223
87       9281108   ...-T.........G..  9281123
87       6697278   ..GG.-..A........  6697263
87       9250161   ...-G............  9250146
87       836175    ...-G.........T..  836160
87       1038570   ...-G....A.......  1038585
87       9110559   ...-G..A.......    9110572
87       7237199   .T.G.-...........  7237214
87       8260610   .A.-G............  8260625
87       8364616   ...-G.........A..  8364631
87       2450551   ...-G............  2450566
87       194141    ...-G............  194126
87       1457181   ...-.............  1457166
87       2199492   ...-T............  2199477
87       2662800   ...-G............  2662785
87       352052    ...-G............  352037
87       552257    ...-G............  552272
87       4434999   ...-G...A........  4434984
87       4936962   ..-.G............  4936947
87       8277930   ...-G............  8277945
87       9020667   ...-G............  9020652
87       9243188   ...-G..A.........  9243203
87       936620    ...-G............  936635
87       4720280   .AAG.............  4720299
                        \           
                        |           
                      GTG
87       9136890   ...-G............  9136875
87       146405    ...-G........      146416
87       1577840   --.TG............  1577826
87       3795798   ...-G..........    3795811
87       9109474   ...-G....C.....    9109487
87       276753    ...-G............  276768
87       294686    ...-G............  294671
87       300339    ...-G............  300324
87       2665511   ...-G............  2665526
87       3614330   ...-G........T...  3614345
87       8180252   ...-G............  8180237
87       8527064   ..-.G............  8527049
87       9295899   G..-G...........   9295913
87       411904    ...-GT...........  411919
87       840642    ...-G............  840627
87       1998553   ...-G..A.........  1998568
87       2010512   ...-G............  2010497
87       2400132   ...-G............  2400117
87       2678809   ...-G............  2678824
87       4470335   ...-G.....G......  4470350
87       5799062   ...-G............  5799077
87       7303468   ...-G.....C...T..  7303453
87       8322003   ...G.-G..........  8322018
87       304247    ...-G.......C..    304234
87       753275    ...-G.........T..  753260
87       2390652   ...-.........      2390663
87       568094    ...-G....A.......  568109
87       1162786   G..-G.........G..  1162801
87       1204137   ..-C.............  1204122
87       8552748   ...-G..A....C....  8552763
87       9161634   ...-G............  9161619
87       9191291   ...-G............  9191276
87       9405301   ...-G............  9405316
87       410621    ...-G............  410606
87       344421    ...-G............  344436
87       2103932   ...-G............  2103917
87       2418143   ...-.............  2418128
87       5287866   ...-G............  5287851
87       2794388   ...-G...A........  2794403
87       3824477   ...-C............  3824462
87       6641534   ...-G............  6641519
87       8245021   ...-G............  8245036
87       8791127   ...-G............  8791112
87       9027530   ...-G............  9027515
87       9110337   ...-G............  9110352
87       216768    ...-G............  216783
87       3940649   T.---............  3940662
87       139467    ...-G....A....T..  139452
87       316760    ...-G............  316775
87       365604    ...-G............  365589
87       556145    ...-G.......C....  556130
87       2444153   ...-G............  2444168
87       2888300   ...-G..T.T.......  2888285
87       4189378   ...-G...A........  4189393
87       7359213   ...-G..T.........  7359228
87       8209108   ...-G............  8209093
87       8225820   ...-G............  8225835
87       8949210   ...-G......A.....  8949195
87       9207421   ...-G............  9207436
87       127062    ...-G............  127077
87       1683747   ...-G............  1683732
87       5578108   ...-G..........    5578095
87       6478265   ...-G...A.G.....   6478251
87       9096816   C..-G............  9096831
87       9130955   ...-G............  9130970
87       9179624   ...-.............  9179609
87       138265    ...-GG...........  138250
87       295478    ...-G............  295463
87       304421    ..-.G............  304406
87       387083    ...-G............  387098
87       458335    ...-G............  458320
87       2035259   ...-.............  2035244
87       2375141   ...-G.........T..  2375126
87       5406431   ...-G............  5406446
87       7740187   ...-G............  7740172
87       8149085   ...-G..C....C....  8149100
87       8322974   ...-G..A.........  8322959
87       8507306   ...-G............  8507291
87       9093709   ...-G............  9093694
87       9111181   G..-G............  9111196
87       9315725   ...-G.........G..  9315740
87       374239    ...-G............  374254
87       424453    ...-G............  424468
87       653637    ...-G............  653622
87       956886    ...-G............  956901
87       1451000   ...-G............  1450985
87       3972112   ...-G............  3972097
87       4589865   ...-G............  4589880
87       8210912   ...-G.......C...   8210898
87       8227227   ...-G............  8227242
87       8642812   ...-G............  8642797
87       8862773   ...-....T........  8862788
87       9112846   ...-G.........     9112858
87       9235442   ...-G.....G...     9235430
87       176898    ...-G....A.......  176913
87       336426    ...-GT..........   336440
87       4435412   ..-CG...........   4435426
87       5409843   ...-G............  5409858
87       6290953   ...-G...........   6290967
87       9264940   ...-G............  9264955
87       147897    .A.-G............  147912
87       158626    ...-G............  158611
87       166583    ...-G............  166568
87       182653    ...-G.....G......  182638
87       210595    ...-G............  210610
87       388549    ...-G....C.......  388564
87       438223    ...-G...A........  438238
87       507044    ...-G.........T..  507059
87       821719    ...-G..A.........  821734
87       2384428   ...-G........      2384417
87       2385524   G..-G.......C....  2385539
87       2415553   ...-G.....G......  2415538
87       4377654   ...-G.........T..  4377639
87       4915180   ...-G...A....G...  4915165
87       6094380   ...-GT...........  6094365
87       6438330   ...-G.....G...T..  6438315
87       7594995   ...-G.........G..  7594980
87       7917740   ...-...A.........  7917725
87       8193604   ...-G............  8193619
87       8197019   ...-G.....G.G....  8197004
87       8272816   ...-G............  8272831
87       9065995   ...-G.........     9066007
87       9083752   ...-G............  9083767
87       9087486   ...-G............  9087501
87       9261546   ...-G........G...  9261531
87       9271158   ..-GG......A.....  9271173
87       9282193   ...-G.........T..  9282178
87       2198554   ...-C............  2198569
87       6446981   ...-G............  6446966
87       340449    ...-G............  340464
87       9075509   ...-G............  9075494
87       4704658   ...-.............  4704643
87       174001    ...-G.....G...T..  174016
87       2436434   .-AGG............  2436419
87       5461364   ...-G............  5461349
87       7592004   ...                7592002
87       8266886   ...-G..A.....      8266875
87       455962    ...-G............  455977
87       5643589   ..-C...........    5643576
87       7559291   G..-G............  7559306
87       294231    ..-.G............  294216
87       5675603   ...-C.........T..  5675588
87       9160138   ...-G............  9160123
87       9211628   ...-G............  9211613
87       284051    ...-.............  284066
                   \                
                   |                
                   G
87       7824394   ...-T............  7824409
87       496267    ...-G....A.......  496252
81       307709    ....G.....G...T..  307693
81       5056678   .A...............  5056662
81       1763236   GAA.G............  1763252
81       6123643   ....GT...........  6123659
81       6125552   ....GT...........  6125568
81       389902    .AAGG.A..........  389918
81       1856375   ...GG.....G...G..  1856359
81       2128686   .AGTG............  2128670
81       1905717   ....G..A.........  1905733
81       2028673   ....G..A......     2028660
81       2031430   ...GGT..AT......   2031445
81       1834819   .....G........T..  1834803
81       5018987   ..............T..  5018971
81       1221121   GA..G............  1221137
81       8552020   GAAT....A.....G..  8552036
81       9833137   ..G.G............  9833121
81       399935    .A..G....C....T..  399919
81       4871293   ....G..C......T..  4871309
81       5928733   GCGTG...T........  5928717
81       9769822   .............G...  9769806
81       2056221   ....G....          2056229
81       4975543   ....G............  4975559
81       5794162   TC.GT............  5794146
81       9591250   GAG.GT...........  9591266
81       369932    GAATG............  369948
81       495158    GACTG........C...  495142
81       6178556   GAATG....A.......  6178540
81       9252889   ....T.G.........   9252874
81       5771948   ..A.T...........   5771963
81       8269034   ..G.G............  8269050
81       8321321   ....G.........T..  8321337
81       1761391   ....G....A......   1761376
81       1136406   .C..G...........   1136421
81       2320880   ....G......G.....  2320863
                          \         
                          |         
                          G
81       9757955   ....G............  9757939
81       2607769   GAAT....A....T...  2607785
81       9088757   ....G.........     9088744
81       2312199   ....C.........T..  2312183
81       2756777   .AGTG............  2756793
81       6278522   .................  6278506
81       4949354   ...T-............  4949339
                   \                
                   |                
                   G
81       2092506   .A..G.....G...T..  2092488
                    \               
                    |               
                   CT
81       5775063   ...-T.........T..  5775078
                   \                
                   |                
                   G
81       8237367   ...GG.........G..  8237383
81       1298667   ....-...........   1298681
                   \                
                   |                
                   G
81       5089855   ....G....T..       5089844
81       8133442   GACT.............  8133426
81       8068267   ....G............  8068283
81       9490558   ..A.G.........T..  9490541
                       \            
                       |            
                       T
81       5754527   .......A.A.......  5754543
81       157651    .                  157651
81       1641816   ...-G....A....T..  1641801
                   \                
                   |                
                   G
81       8510020   ...-....A.......   8510005
                   \          \     
                   |          |     
                   G          G
81       6112587   ...-G....C..C....  6112572
                   \                
                   |                
                   G
81       9237466   ...-G.A...G......  9237481
                   \                
                   |                
                   G
81       6380336   GCGT.............  6380352
81       9413900   ...-T.....C......  9413915
                   \                
                   |                
                   G
81       9665478   ...-G.........T..  9665493
                   \                
                   |                
                   G
81       8095826   ...G-...........   8095840
                   \                
                   |                
                   G
81       5294031   ...-G.........T..  5294016
                   \                
                   |                
                   C
81       8313259   ................   8313241
                        \           
                        |           
                      GTG
81       6053307   ...-G.........T..  6053292
                   \                
                   |                
                   G
81       9747129   ...-G............  9747144
81       2528066   ...-..C..........  2528081
                   \                
                   |                
                   G
81       6051820   --............     6051833
                        \           
                        |           
                       TG
81       338954    ..A.G........G...  338937
                       \            
                       |            
                       T
81       8033964   ...G-............  8033949
                   \                
                   |                
                   C
81       6140216   ..A....A......T..  6140200
81       9082221   ..-.G........      9082232
81       6215455   ..G....            6215449
81       9726453   .A.-G.........G..  9726468
81       8309344   ...........C.....  8309328
81       2237613   ..G.T............  2237595
                       \            
                       |            
                      GT
81       5719303   GAATC............  5719319
81       7615150   ...G-............  7615165
                   \                
                   |                
                   C
81       5109172   .A..G...A...C....  5109188
81       1397013   ...G-............  1396998
                   \                
                   |                
                   G
81       5770096   ...G-............  5770081
                   \                
                   |                
                   G
81       2321616   TA.TT...........   2321631
81       2486508   G................  2486524
81       2373674   ...-G............  2373689
81       5725075   .A..               5725078
81       1595110   ...-G............  1595125
81       6635776   .T..............   6635791
81       1814220   ...-G............  1814205
81       4717410   ....G......C.....  4717394
81       5920532   ....G.........     5920545
81       2297933   .AG.G............  2297917
81       2521481   ...-G............  2521496
81       3508075   ...-G..A....G....  3508060
81       6295913   ..C.G............  6295897
81       5231811   ...-...A.........  5231826
81       2190035   G.CGT...A........  2190051
81       7979359   ...-G............  7979344
81       8258625   ...-G.........T..  8258610
81       9472874   ...-G.......C..    9472861
                   \                
                   |                
                   G
81       1683597   ..GTG............  1683580
                     \              
                     |              
                     A
81       8125744   ...-G............  8125729
81       2397697   ...-..........     2397709
81       2076099   ...G-............  2076084
                   \                
                   |                
                   G
81       7336659   .T.--............  7336673
81       3548917   ...-G....A.......  3548932
81       8041425   ...-G...A........  8041410
81       2322631   .-A...........T..  2322646
81       2220442   ...-G....A.....    2220455
81       3383503   .ACTT.....G......  3383487
81       5373122   ...-G............  5373137
81       7662147   ...-G............  7662162
81       8050641   ...-G............  8050626
81       8093169   ...-G............  8093184
81       346472    ...-G...A........  346457
81       370546    ...-G......C.....  370531
81       1150785   ...-G............  1150770
81       5658403   ...-G....A....T..  5658388
81       7774132   ..........         7774141
81       8311158   .A.-.........G...  8311143
81       8548912   ...-G............  8548927
81       5055069   ...-G...........   5055055
81       5816105   ...-G.........T..  5816120
81       7640643   ...-G............  7640628
81       8197075   ...-G.......C....  8197090
81       1751652   .--T.............  1751638
81       1458348   ...-G............  1458363
81       1826667   ...-G............  1826682
81       1681924   ...-G.........     1681912
81       7532150   ...G.-..........   7532136
81       8227177   ...-G.........T..  8227192
81       8455      ...-G............  8440
81       4607213   ...-G............  4607198
81       1863583   ...-G............  1863598
81       2193965   ...-G............  2193980
81       5031711   ...-G............  5031726
81       5195938   ...-G............  5195923
81       6656713   ...-G............  6656698
81       6813536   ...-G............  6813551
81       8396861   ...-G............  8396876
81       707588    ...-G...........   707574
81       4876215   .A.-G...........   4876201
81       625733    ...-G.........T..  625748
81       5908387   ..-.G...........   5908401
81       3162028   ...-G............  3162013
81       8118438   ...-G............  8118423
81       5406157   ...-G.........     5406145
81       1370589   ...G.-...........  1370574
81       8339795   ...-G............  8339780
81       368027    ...-.....T.......  368012
81       1740784   ...-G............  1740769
81       2103812   ...-G.........T..  2103797
81       2532851   .A.-G............  2532866
81       6360781   ...-G............  6360796
81       7956441   ..-.G............  7956456
81       56807     ...-G.......C....  56792
81       7668667   ...-G...........   7668653
81       1416778   ...-G.......A....  1416763
81       1926809   ...-G.A..........  1926794
81       2525741   ...-G............  2525756
81       2931593   ...-G............  2931608
81       4940593   ...-G............  4940608
81       7877035   ...-G............  7877020
81       8436138   ...-GG...........  8436153
81       8622084   ...-G........G...  8622099
81       256538    ...-G............  256553
81       1197125   ...-G............  1197110
81       1554040   .A.-G.......C....  1554055
81       1800506   ...-G......C.....  1800521
81       2364695   ...-G............  2364680
81       2480081   ...-G............  2480066
81       3275498   ...-G............  3275513
81       5017186   ...-G.....G......  5017171
81       5390841   ...-G............  5390856
81       5525745   ...-G...T......    5525732
81       8042377   ...-..........T..  8042392
81       8309638   ...-G............  8309623
81       8519628   ...-G....AT......  8519643
81       9635076   ...-G.......G....  9635091
81       9637476   ...-G............  9637461
81       9737787   ...-G............  9737802
81       7859403   ...-G.........     7859391
81       309674    ...-G............  309659
81       2138748   .....-......       2138758
81       2390693   ...-G...C.....A..  2390708
81       3788430   ...-G............  3788445
81       4757775   ...-G............  4757760
81       4962466   ..-C.......C..T..  4962451
81       5882993   ...-G............  5882978
81       5920197   ...-G..A.........  5920182
81       7945945   ...-GT...........  7945960
81       8488212   ...-G.........G..  8488227
81       5394368   ...-C............  5394353
81       7601396   ...-G...........   7601410
81       102184    ...-G............  102199
81       382548    ...-T............  382533
81       1304921   ...-G.........T..  1304936
81       2327591   ...-T............  2327606
81       3062313   ...-G............  3062328
81       3344111   ...-G............  3344126
81       5068375   C..-G..A.........  5068390
81       6330851   ...-.............  6330866
81       6388177   ...-G............  6388162
81       8032406   ...-G............  8032391
81       8131139   ...-..C..........  8131154
81       8320812   ...-G.........     8320800
81       8393418   ...-G............  8393433
81       9674627   ..-C..........T..  9674612
81       283036    ...-G.........T..  283021
81       337381    ...-G............  337366
81       2371670   ...-C..A........   2371656
81       5449166   ...-G............  5449181
81       8973694   ...-G...A........  8973709
81       701580    ...-G..A.........  701595
81       1481963   .A.-G.........T..  1481948
81       8208370   ...-G............  8208385
81       168802    ...-G............  168817
81       241385    ...-G............  241370
81       293265    ...-G............  293280
81       1345977   ...-GT...........  1345962
81       2208879   ...-.........G...  2208894
81       3216415   ...-G............  3216430
81       3426511   ...-G...........   3426497
81       3866298   ...-G............  3866313
81       4848440   ...-G............  4848455
81       4916255   ...-G........G...  4916270
81       7897389   ...-G............  7897404
81       8188655   ...-G............  8188670
81       8784283   ...-G............  8784298
81       302271    ...-G............  302286
81       5069132   ...-G...........   5069118
81       5448652   ...-C............  5448667
81       6249870   ...-.T...T.......  6249855
81       7919233   ...-G............  7919218
81       7966686   ...-G...A.......   7966700
81       8231550   ...-G.........T..  8231535
81       8338257   ...-G...T..C.....  8338272
81       9649955   ...-.............  9649970
81       182530    ...-G.........T..  182515
81       285430    ...-G............  285415
81       335775    ...-G............  335790
81       377584    ...-G............  377599
81       1480950   ...-G.....G......  1480965
81       2479642   ...-G.........T..  2479657
81       4717214   ...-G............  4717199
81       4883692   ...-G............  4883707
81       5339345   ...-G........G...  5339360
81       7975124   ...-G.....G......  7975139
81       8431029   ...-G....T.......  8431044
81       8797950   ...-G............  8797935
81       9222198   ...-G............  9222213
81       9903203   ...                9903205
81       40318     ...-G............  40303
81       52768     GA.TG............  52784
81       88468     ...-G............  88483
81       88820     ...-G............  88805
81       204751    ...-G...........   204737
81       493325    ...--G...........  493339
81       975972    ...-G............  975987
81       1333990   ...-G............  1334005
81       1776878   ...-G............  1776863
81       2478847   ...-.............  2478832
81       3363937   ...-G.....G......  3363922
81       4140657   ...-G...A.......   4140671
81       4271612   ...-G...........   4271598
81       4429608   ...-G............  4429623
81       5039303   ...-G............  5039318
81       7264831   ...-G............  7264846
81       7768853   ...-G...........   7768839
81       7918063   ...-G............  7918078
81       8106919   ...-G............  8106904
81       8170427   ...-G............  8170442
81       8379506   ...-G...........   8379492
81       1736898   ...-G............  1736913
81       2401344   ...-C............  2401359
81       2626545   ...-G............  2626560
81       4802725   ...-GT...........  4802710
81       8067455   ...-.......        8067464
81       8362820   ...-G....AG......  8362805
81       9250933   ...-G........      9250922
81       426448    ...-G............  426433
81       435385    ...-G.........T..  435400
81       1497978   ...-G.....T......  1497993
81       1810941   .C.-G............  1810956
81       1814991   G..-G...........   1814977
81       4722436   ...-G.........T..  4722421
81       5009592   ...-G............  5009577
81       5067579   ..-.G............  5067594
81       5121951   ...-G.....T......  5121966
81       6000164   ..-.G............  6000149
81       6094497   ...-..........T..  6094512
81       7331838   ...-G............  7331823
81       7801088   ..-.G............  7801103
81       7836239   ...-...A...A.....  7836224
81       7902232   ...-G............  7902217
81       8378287   .A.-G..CA........  8378272
81       8423010   ...-G....C....T..  8423025
81       551805    ...G-............  551790
81       6394294   ...-G............  6394309
81       408821    ...-G............  408806
81       2038509   ...-G............  2038524
81       8545166   ...-G..........    8545179
81       9253374   ...-G.........T..  9253359
81       885860    ...-G...........   885874
81       2298524   ...-G............  2298539
81       5986720   ...-T.....T...G..  5986735
81       7906613   ...-G............  7906598
81       5954908   ...G-............  5954893
                   \                
                   |                
                   G
81       5151934   ...TG............  5151918
81       1828070   ...-G............  1828055
68       6198208   ..C.G.......A....  6198192
68       2873589   .AC.G............  2873605
68       535088    ...GG.........G..  535072
68       2212648   G.AT..........T..  2212664
68       1048779   GA.TG...T....C...  1048763
68       2487972   GAATG...........   2487987
68       2942901   ..C.G...AA....T..  2942885
68       891192    .A..G............  891208
68       225873    ....G..A....       225884
68       1754576   ....G....          1754568
68       1164394   ....G....A.......  1164378
68       172264    T...G............  172280
68       3156801   ....G............  3156817
68       65433     .AGTG..A.........  65417
68       1094407   ....G.A.A.....T..  1094423
68       1692690   ....G............  1692706
68       8007139   ....G..T.T.......  8007155
68       7942888   .A.G.....A......   7942903
68       1666446   .A.TGT...........  1666430
68       2660304   ....G........G..   2660319
68       3129590   ....G............  3129606
68       10446920  T.C..T..A....G..   10446935
68       1435932   ....G..A..G.....   1435947
68       5720341   ....C............  5720325
68       2367298   .A..G....A......   2367283
68       2605437   .A..G............  2605421
68       165185    TA.T.T...A....     165198
68       653096    C...G...A.C......  653112
68       6821476   ....G...A........  6821460
68       652115    .T..GG........T..  652099
68       5806482   G.A...........A..  5806498
68       1822748   ...-...........    1822761
68       8024376   G...C..A......T..  8024392
68       2253781   CA.-G..A.........  2253766
68       655117    G.ATG......C.G...  655101
68       1765163   CAC.G............  1765179
68       4216869   GAGC..........T..  4216853
68       10740659  ...G-............  10740674
                   \                
                   |                
                   G
68       1994477   ...-.T...........  1994492
                   \                
                   |                
                   G
68       1078768   ...-G.......C....  1078783
                   \                
                   |                
                   G
68       6255780   ...-G..A.A.......  6255765
                   \                
                   |                
                   G
68       1909131   ....G..A.....      1909143
68       728476    .A..G...A...G...   728461
68       2153818   ...G.-...........  2153803
                   \                
                   |                
                   G
68       2530936   GAGC........C..    2530950
68       10089434  ...-G....AG......  10089419
                   \                
                   |                
                   G
68       12659551  ..ATG.....G......  12659535
68       913907    .............      913895
68       224359    G...GA...........  224375
68       865903    GA.TG............  865887
68       656656    ...-G.........T..  656671
68       515734    ..GTC............  515751
                     \              
                     |              
                     A
68       8488311   ...-......G..G...  8488326
68       978257    ...-G............  978272
68       7719868   ...-G.CA.........  7719883
                   \                
                   |                
                   G
68       3018498   ...-T............  3018513
                   \                
                   |                
                   G
68       7308019   ...-G...........   7308033
                   \                
                   |                
                   C
68       7977825   ....G......C....   7977840
68       1359130   ...-..........T..  1359145
                   \                
                   |                
                   G
68       7866869   ...GT-...........  7866884
                   \                
                   |                
                   G
68       2467630   ...-G............  2467645
                   \                
                   |                
                   G
68       2638997   ...-G...T........  2639012
                   \                
                   |                
                   G
68       517723    ...-G........G..   517709
                   \                
                   |                
                   G
68       1748587   ...-G....C......   1748573
                   \                
                   |                
                   G
68       2429424   ....G..            2429418
68       7061184   ...GG-...........  7061169
68       3785965   ......G.AA....T..  3785981
68       2683014   ...-...A.........  2683029
68       2337487   ...-G............  2337472
68       1976731   ...-G.........     1976719
68       810199    ...-......G...T..  810214
                   \                
                   |                
                   G
68       345951    ...-G..C.........  345966
68       75664     ...-GT..A.......   75650
68       2069978   C..-G......        2069969
68       6802653   GCGTG.........T..  6802637
68       2150246   .A.-G.A.T........  2150231
68       1977207   ...-G............  1977222
68       1985816   ...-G............  1985800
                            \       
                            |       
                            A
68       1822921   .                  1822921
68       2077829   ...-G........G...  2077844
68       1649563   ....G..-.T.......  1649578
68       11933222  ...-G..A...C.....  11933207
                   \                
                   |                
                   G
68       2205340   ...-G...........   2205354
                   \                
                   |                
                   G
68       2092614   ...-G.........     2092602
68       764749    ...-G..........    764736
68       2271968   ...-G............  2271983
68       1841618   ....C......C.....  1841602
68       1091795   ....C....A.......  1091779
68       12278071  .AGGT...........   12278056
68       2335386   .A..G.....G.....   2335401
68       1933451   ...-G......C.....  1933436
68       7637946   ...-G............  7637931
68       972025    ...-G............  972040
68       8005671   ....G..A.........  8005655
68       709183    .AATG............  709167
68       392215    ....G............  392199
68       2405925   ....G............  2405941
68       3143801   ....G.........T..  3143785
68       3099459   C...G....A....T..  3099443
68       547390    ....-............  547375
                   \                
                   |                
                   G
68       1884936   ...G-............  1884921
                   \                
                   |                
                   G
68       52039     ...........C.....  52055
68       1048615   ....G............  1048599
68       2656482   ...TG..T.........  2656498
68       7924150   ....G...A........  7924134
68       805367    ...-G...........   805353
68       2644025   ....G.......C..    2644011
68       816598    ....C...A.....T..  816614
68       1900017   ..............     1900004
68       1872782   ...GG..........    1872768
68       2067149   ....G........G...  2067165
68       2017387   .CC.GG...A.......  2017371
68       1056940   ...-G............  1056955
                   \                
                   |                
                   G
68       2207039   ...-G..A.....G...  2207024
68       6568187   ...-T....A.......  6568202
                   \                
                   |                
                   G
68       1868594   ...-G............  1868609
68       3132815   ...-G..A.........  3132800
68       652764    ...-G.......C..    652777
68       1481235   C..-....A........  1481220
68       2128718   ...-GT........     2128706
68       1462353   ...-.............  1462338
68       1676298   ...-T............  1676313
68       10472902  ...G-............  10472887
                   \                
                   |                
                   G
68       1500422   ..-GG...........   1500436
68       1891581   ...G-............  1891566
                   \                
                   |                
                   G
68       3069070   ...G.-.......G...  3069055
68       1018310   ...-G............  1018325
68       9337708   ...-T............  9337693
68       1092526   ...-G.CA.........  1092511
68       1720258   ...-G..........    1720271
68       2013098   ...-G.......       2013108
68       2065975   ...-G.........     2065987
68       50366     .A.-G.......       50376
68       2375867   .A.-G.....G......  2375882
68       1061014   ...-.............  1061029
68       7973332   ...-GG...........  7973317
68       7923194   ...-G..........    7923181
68       9110227   ...-...A....C....  9110212
68       1122888   ...-G.....C......  1122903
68       34002     ...-G............  33987
68       883622    ...-G............  883607
68       1021369   ...-G.......G....  1021354
68       1724762   ...-G............  1724747
68       1983192   ...-G............  1983177
68       2445172   ...-GT...A.......  2445187
68       91549     ...-............   91563
68       2157173   ...--.....         2157166
68       7963023   ...-G............  7963038
68       643428    ...-G......C.....  643413
68       774736    ...-G....C.......  774751
68       973869    ...-G.......C....  973854
68       2016454   ...-G....A.......  2016469
68       2078096   .A.-G............  2078081
68       2660528   ...-G.....T......  2660543
68       3368316   ...-G.........G..  3368301
68       3647250   ...-G........C...  3647265
68       10473927  ...-G..A.........  10473942
68       10608591  ...-G..-.........  10608605
68       12419368  .-.TG..A.A.......  12419353
68       1750607   .A.-G....A...T...  1750592
68       1951704   ...-G............  1951719
68       1999546   ...-..C..........  1999561
68       2649157   ...-C...AC......   2649171
68       7965191   ...-.T.....C..     7965179
68       1101196   ...-G...A........  1101211
68       1579850   ...-G..A.........  1579865
68       3446839   ...-G............  3446854
68       7938873   ...-G.......C....  7938888
68       10634498  ...-G..A.A.......  10634483
68       385389    ...-............   385375
68       2461806   .C.-G...A....T...  2461821
68       12669387  ...                12669389
68       1837421   ...-G..A.........  1837436
68       75456     G..-G...........   75442
68       114846    ...-G.....G......  114831
68       1509230   ...-G............  1509245
68       1807850   ...-G............  1807865
68       1110075   ...-G............  1110090
68       2231007   ...-G............  2230992
68       2021323   ...-G............  2021338
68       2075944   ...-G......C.....  2075959
68       2284769   ...-G............  2284754
68       2382115   ...-G...A........  2382130
68       7377373   G..-..G......T...  7377388
68       1727775   ..-GG............  1727760
68       138484    ...-G............  138499
68       1642825   ...-G.......       1642835
68       335905    ...-G............  335920
68       1797807   ...-G............  1797792
68       1906486   ...-G...........   1906500
68       1966747   ...-G............  1966732
68       3077825   ...-G.....G.....   3077839
68       8449926   ...-G............  8449941
68       5835678   .C.-G............  5835663
68       9252297   ...                9252299
68       536127    ...-G..A.........  536112
68       1435800   ...-G............  1435815
68       1526705   ...-G............  1526720
68       1829641   ...-G............  1829656
68       2033393   ...-G............  2033408
68       10715220  ...-G..A.........  10715235
68       11362410  ...-G............  11362395
68       11594874  ...GT.-..........  11594859
68       1762668   ...-G..A.........  1762683
68       1374511   ...-G.........T..  1374496
68       7754190   ...-G...........   7754176
68       1732311   ..-CG.......G....  1732326
68       3223179   ...-G...A.....G..  3223194
68       6066507   ...-G............  6066492
68       3209269   ...-G...........   3209283
68       8732829   ...-G............  8732814
68       2329452   ...-G.......G....  2329437
68       2382799   ...-G............  2382784
68       2036949   ...-G............  2036964
68       291454    ...-G............  291439
68       746973    ...-G...C........  746988
68       1528233   C..-G............  1528248
68       1808730   ...-G............  1808715
68       3315701   ..-GG............  3315686
68       9420923   T..-G............  9420938
68       996188    ...-G...........   996174
68       747174    ...-G............  747189
68       757536    ..--C............  757550
68       49529     ...-G............  49514
68       272194    ...-G............  272209
68       384418    ...-G............  384403
68       534527    ...-....A........  534542
68       692516    .A.-G............  692531
68       784295    ...-G............  784310
68       1016750   ...-GG.......G...  1016735
68       1535561   ...-G............  1535576
68       1566702   .A.-G............  1566687
68       1780000   ...-.............  1779985
68       2173112   ...-G............  2173097
68       2401913   ...-G...A........  2401928
68       2427749   ...-G............  2427734
68       2531094   ...-G............  2531109
68       2610940   ...-G....A.......  2610955
68       2763792   ...-G............  2763807
68       4199667   ...-G............  4199682
68       5530726   ...-.............  5530741
68       6304112   ...-G............  6304097
68       12002827  ...-G............  12002842
68       1883223   ...-G............  1883208
68       6295456   ...-G....A.G....   6295442
68       7025083   ...-G............  7025098
68       295739    ...-GT.......G...  295724
68       692662    .A.-G............  692647
68       720741    ...-G....T.......  720726
68       918876    ...-G...A........  918861
68       1768643   ...-G............  1768658
68       1804303   ...-G............  1804318
68       2067931   ...-G............  2067946
68       2168232   ...-G............  2168217
68       2196945   ...-G............  2196960
68       5341905   ...-G............  5341890
68       5734679   ...-G............  5734694
68       10597100  ...-G............  10597115
68       829522    ..-C......         829530
68       1377194   ...-G...A......    1377207
68       1443593   ...-G........      1443582
68       2334889   ...-G..........    2334902
68       2509539   ...-G..........    2509552
68       6074238   ...-G............  6074253
68       9436559   ...                9436561
68       11741118  ...-G............  11741133
68       203918    ...-G............  203933
68       598448    ...-G.CA.........  598463
68       753489    ...-G............  753504
68       1066071   ...-G............  1066056
68       1095971   ...-G............  1095986
68       1745097   ...-G............  1745082
68       1772041   .A.-G............  1772056
68       1892158   ...-G.........     1892146
68       1981595   ...-G............  1981580
68       2147571   ...-G............  2147556
68       2488896   .C.-G..A.........  2488881
68       2508097   ...-G............  2508112
68       2578817   ...-G............  2578832
68       3740758   T..-..........     3740770
68       5279093   ...-G........G...  5279078
68       6062571   ...-G.......C....  6062556
68       8875624   G..-GT...........  8875609
68       10591458  ...-G.....C......  10591443
68       566591    ...-G............  566606
68       2455176   ...-G............  2455161
68       240601    ...-...A.........  240586
68       2271385   ...-G............  2271400
68       5776969   ...-G...T........  5776954
68       9884488   ...-C....A.......  9884473
68       10511294  ...-GT...........  10511279
68       208745    ...-G....A.......  208760
68       444997    ...-G............  444982
68       1064755   ...-G............  1064770
68       1143510   ..-.G............  1143525
68       1323947   ...-G............  1323962
68       3020880   ...-G............  3020865
68       3943914   ...-G............  3943899
68       5346660   ...-G..A......T..  5346675
68       7713363   ...-G..........    7713376
68       9577624   ...-G............  9577639
68       2267981   ...-G...........   2267967
68       2550184   ...-G............  2550169
68       3331567   ...-G............  3331582
68       293465    .C.-G............  293450
68       1200813   ...-G............  1200828
68       1986004   ...-G............  1985989
68       2527026   ...--G...........  2527012
68       67196     ...-G.........T..  67181
68       1024212   ...-G............  1024197
68       1032407   ...-G............  1032392
68       1377512   ...-G............  1377497
68       1763595   ...-G............  1763580
68       1962982   ...-G............  1962997
68       2210432   ...-G............  2210417
68       2380534   ...-G............  2380519
68       2469797   ...-G............  2469782
68       2562828   ...-G............  2562843
68       2668987   ...-G............  2668972
68       4379219   ...-.............  4379234
68       4409955   ...-GG...........  4409970
68       4659487   ...-G............  4659472
68       6065308   ...-T......C.....  6065293
68       6384066   ...-G.....T......  6384051
68       8453382   ...-G............  8453397
68       9977861   ...-........       9977851
68       95909     G..-G.........G..  95894
68       531835    ...-G............  531820
68       636398    ...-G............  636383
68       1927062   ...-G............  1927047
68       2049000   .A.-G............  2049015
68       2056179   .A.-G............  2056194
68       2175898   ...TT-...........  2175883
                   \                
                   |                
                   G
68       2242415   ...-G............  2242431
                              \     
                              |     
                              T
68       4266636   .A.-G............  4266621
68       214155    ...-G............  214170
68       653782    ...-G............  653767
68       654497    ...-.............  654482
68       731368    ...-G............  731353
68       742264    ...-G............  742249
68       853646    ...-G............  853661
68       907129    ...-G............  907144
68       1011487   ...-G............  1011472
68       1199384   ...-G............  1199369
68       1692564   ...-G....C.......  1692579
68       1773227   ...-G..A........   1773213
68       1859087   ...-G.......C....  1859072
68       1864744   ...-G............  1864729
68       1990876   ...-G............  1990891
68       1994121   ...-G............  1994136
68       2071717   ...-G............  2071702
68       2148649   ...-G.......       2148639
68       2287358   ...-G............  2287373
68       2472043   ...-G............  2472028
68       2526878   ...-G....T.......  2526863
68       2568355   ...-G............  2568370
68       4579111   ...-G............  4579126
68       5622533   ...-G...A........  5622518
68       7196348   ...-G............  7196333
68       7229964   ...-G............  7229949
68       7370319   ...-GT...........  7370304
68       7988004   ...-G.....G......  7987989
68       10531660  ...-GT...........  10531675
68       10802627  GA.TG............  10802643
68       11848200  ...-G............  11848185
68       535720    ...-G.........     535708
68       820414    ...-G............  820429
68       1022105   ...-G....A.......  1022090
68       1027905   ...-G...C........  1027920
68       1498956   ...-.....A.......  1498971
68       1763783   ...-G............  1763798
68       1845387   ...-G............  1845402
68       1932016   ...-G............  1932031
68       1934162   ...-G.......       1934172
68       1949375   ...-G.....C......  1949360
68       1970467   ...-G............  1970482
68       2267058   ...-G............  2267073
68       2432124   ...-.............  2432109
68       2661283   ...-G........G...  2661298
68       4710679   ...-G..........    4710692
68       5221691   ...-G............  5221676
68       6786818   ...-G............  6786803
68       7762150   ...-G.A.......T..  7762165
68       8612886   ...-G............  8612901
68       9086076   ...-.............  9086061
68       9386057   ...-G............  9386072
68       10094297  ...-G............  10094282
68       10672669  ...-.............  10672654
68       11907395  ...-G............  11907380
68       12171059  ...-G............  12171044
68       12502934  ...-G............  12502949
68       195021    ...-G.........T..  195006
68       608248    ...                608250
68       757258    ...-G....A.......  757243
68       1451158   ...-G..A.........  1451143
68       1954062   ...                1954064
68       1981807   ...-G.........     1981819
68       1986197   ...                1986195
68       1991107   ...-G..A.A.......  1991122
68       2330612   ...-G............  2330597
68       2428239   ...-G............  2428224
68       2464163   ...-G............  2464148
68       2486693   ...-G............  2486678
68       2613079   ...-G...T........  2613064
68       5469822   ...-G............  5469837
68       7543606   ...-G.......C....  7543591
68       11441560  ...-C....T......   11441546
68       748774    ...-G............  748789
68       786580    ..-.G........G...  786565
68       826422    ...-G..A....G....  826437
68       882835    ...                882837
68       1020862   ...-G............  1020877
68       1042695   ...-G............  1042680
68       1130740   CA.-G.........T..  1130725
68       1182155   ...-G............  1182170
68       1262314   ...-G....C.......  1262329
68       1479614   ...-G..A......T..  1479629
68       1512902   ...-G.....G......  1512917
68       1756972   ...-G............  1756987
68       1762480   ...-G............  1762495
68       1906007   ...-G.........T..  1905992
68       1907384   G..-G............  1907369
68       1954560   .A.-G............  1954575
68       1954795   ...                1954797
68       1967805   ...-G............  1967790
68       1992288   ...-.............  1992303
68       2052111   ...-G............  2052126
68       2057331   ...-G............  2057346
68       2058605   ...-G............  2058590
68       2070528   ...-G.........T..  2070513
68       2078874   ...--GC..........  2078860
68       2171941   ...-GT...C.......  2171926
68       2426767   ..-GG............  2426752
68       2468525   ...-G............  2468540
68       2480933   ...-G............  2480918
68       2549988   ...-G............  2550003
68       2589847   ...-G............  2589862
68       2591427   ...-G............  2591412
68       2701812   ...-G.........T..  2701827
68       2720182   ...-G............  2720197
68       3941970   ...-G...A.....A..  3941955
68       5607094   ...-G............  5607109
68       5924285   ...-G...A........  5924270
68       5926728   ...-G............  5926743
68       6231201   ..                 6231202
68       7906097   ...-G............  7906082
68       7912402   ...-G............  7912387
68       8008121   ...-G.........T..  8008106
68       8432965   ...-G..AA........  8432980
68       8446538   ...-G....A....T..  8446523
68       8558358   ...-G....A....T..  8558373
68       9637787   ...-G............  9637802
68       10002136  ...-G............  10002121
68       11946980  .A.-G............  11946965
68       1894740   ...-G............  1894725
68       2444869   ...-G............  2444884
68       5302393   ...-G............  5302408
68       1818770   ...-G............  1818755
68       1017829   ...-G...........   1017843
68       1829193   ...-G............  1829208
68       12284815  ...-G.........     12284803
68       2005816   ...-G............  2005801
68       232137    .A.-G......C.....  232152
68       1141934   ...-G............  1141949
68       7437437   ...-G.......       7437447
68       297057    .A.-G............  297042
68       197333    ...-G............  197318
68       607292    ...-G............  607307
68       630872    ...-G............  630887
68       1878709   ...-GG........T..  1878694
68       1967964   ...-G............  1967949
68       2209650   ...                2209652
68       7378861   ...-G............  7378876
68       9094449   ...-G.G..........  9094434
68       2164314   .A.-G............  2164299
68       2511078   ...-.............  2511063
68       2161908   ...-..........T..  2161893
68       1426021   ..-.G............  1426006
68       3951718   ...-G............  3951703
68       1116720   ...--G...........  1116706
68       1910630   ..AGG...........   1910614
                    \               
                    |               
                    T
68       10816044  ....-............  10816029
                   \                
                   |                
                   G
68       10587548  ....-............  10587533
                   \                
                   |                
                   G
68       2403305   ...-G.C..........  2403320
68       3228245   ..-.G............  3228230
68       1045807   .A.TG...A........  1045791
68       9210572   ...-G............  9210587
204      33909     ...-G............  33924
                   \                
                   |                
                   G
204      70968     ...-G.A..........  70983
                   \                
                   |                
                   G
204      359373    ...-T...A.......   359387
204      3852      ...-G............  3867
204      258034    ...-G..A.T.......  258019
204      385437    ..-C.............  385452
204      462541    ...-....A.....     462529
204      97628     ...-G.........T..  97643
204      429300    ...-T............  429285
204      393244    .A.-G............  393259
204      127492    ...-G............  127507
204      428830    ...-G...A........  428845
204      473024    ...-G............  473009
190      742026    ..C.G..A.A.......  742042
190      628265    ....G............  628281
190      759593    ...G-............  759608
                   \                
                   |                
                   G
190      861823    ...-G........      861812
                   \                
                   |                
                   G
190      690802    ..A.T............  690785
                        \           
                        |           
                        G
190      744642    ...-G............  744627
190      555186    ...-G.......       555196
                   \                
                   |                
                   T
190      564845    ...G-............  564830
                   \                
                   |                
                   G
190      800423    ...-G.......C....  800438
190      556617    ....G.........     556630
190      472877    ...-.............  472892
190      577269    ...-G............  577254
190      648136    ...-G............  648121
190      47351     ...-G............  47366
190      757963    ...-G..A.......    757976
190      629769    ...-G...........   629755
190      88720     ...-G............  88705
190      584799    ...-T....A.......  584784
190      678326    ...-G............  678311
190      702445    ...-G.........T..  702460
190      695388    ...-.............  695373
190      252901    ...-G............  252886
190      473490    ..-.G.........T..  473475
190      23439     ...-...T.........  23424
190      803369    ...-G............  803384
190      17369     ...-G............  17354
190      108250    .A.-G...........   108264
190      904683    ...-G.....G......  904668
190      788124    ...-.........G...  788139
190      786137    .A.-G............  786122
190      532680    ...-G............  532695
190      757750    ...-G.........T..  757765
190      541391    ...-G...........   541405
190      34965     ...-G............  34980
190      470897    ...-G............  470912
190      622135    ...-G............  622150
190      883498    ...-G........C...  883513
190      624820    .A.-G............  624835
190      648673    ...-G............  648688
190      67710     ...-G...........   67724
190      88990     ...-G.........A..  89005
190      509751    ...-G............  509736
190      625300    ..                 625299
190      655609    ...-G.G.A........  655594
190      908991    ..-CG............  909006
190      503856    ...-G............  503841
190      520318    ...-G............  520303
190      864660    ...-.T..........   864674
190      797031    ...-G............  797016
184      86919     ....C...AA....T..  86935
184      631142    ...TG..AA........  631158
184      980410    .AGTG..AA........  980426
184      77189     ....G............  77173
184      637874    ....G.........T..  637858
184      597038    .A..G......G..G..  597054
184      1013808   ....GG.A......T..  1013824
184      754608    ..A.G...........   754593
184      378498    ....C...AA.......  378514
184      890289    ....GT...........  890273
184      748159    ....G............  748143
184      798175    ...GC..-...C.....  798190
                   \                
                   |                
                   G
184      744849    ...-GT........T..  744834
184      958711    ..............T..  958727
184      1016061   ...GT-...........  1016076
                   \                
                   |                
                   G
184      427087    GAATT............  427071
184      204168    ...-G...A...G....  204153
184      207599    ...-G..T.A.......  207584
184      34308     ....G..A...        34298
184      374919    .........A.......  374903
184      374713    ...G-............  374698
                   \                
                   |                
                   G
184      758717    ...-G.......C....  758732
184      418296    ...G-............  418311
                   \                
                   |                
                   G
184      509043    ...-..A..A....T..  509058
184      792602    ...-G.....T......  792617
184      792739    ...-G...A.....T..  792754
184      281436    ...-G............  281421
184      795930    ...-G............  795945
184      64625     ...-G....A.......  64640
184      207719    ...-G............  207704
184      276605    ...-G............  276590
184      601555    ...-G............  601570
184      561272    ...-G............  561257
184      289253    ...-G............  289238
184      294996    ...-G........G...  294981
184      303181    ...-G........G...  303166
184      743228    ...-G............  743243
184      1649      ...-G.........T..  1634
184      440655    ...-G.C..........  440640
184      694387    ...-G............  694372
184      422179    ...-G...A........  422164
184      497558    ...-.............  497543
184      1031560   ...-G...........   1031574
184      947477    ...-G............  947492
184      1024294   ...-GT.....C.....  1024309
184      827150    ...-G.........T..  827165
184      977990    ...-......C......  977975
                   \                
                   |                
                   G
184      604562    ...-..A..........  604577
184      291626    ...-G....A.......  291641
184      299811    ...-G....A.......  299826
184      941585    ...-G..A.........  941600
184      1025894   ...-G............  1025879
182      71542     G...G............  71526
182      1069273   .A..G..A....C....  1069257
182      439991    .A..G............  440007
182      1050361   ...-G....A.......  1050376
                   \                
                   |                
                   G
182      894669    ....G......C.G...  894685
182      1075929   G..GG..A......T..  1075913
182      1085810   ...-G...A........  1085795
                   \                
                   |                
                   G
182      855236    ...-........G....  855251
182      1169439   ...-G............  1169424
182      326072    .A.-G............  326057
182      48530     ...-G.........T..  48545
182      961234    T..-...T.........  961219
182      1133063   ...-G............  1133048
182      159188    ...-G............  159203
182      98153     ..-GG...........   98167
182      158023    ...-G.......A....  158038
182      1023463   ...-..........     1023451
182      257519    ...-C............  257504
182      982901    ...G-............  982886
                   \                
                   |                
                   G
182      428148    ..-CG.......C....  428163
182      568479    ...-G............  568464
182      1118028   ...-G....A.......  1118013
182      165932    ...-G.....G......  165917
182      201368    ...-G............  201353
182      367472    ...-G............  367487
182      1034177   ...-.............  1034192
182      1071183   ...-G............  1071168
182      1133423   ...-G............  1133408
182      247933    ...-G...C........  247948
182      552696    ...-G............  552681
182      1014929   ...-G............  1014944
182      1054178   ...-.............  1054163
182      1110125   ...-G............  1110140
182      34505     ...-G............  34520
182      753127    ...-G............  753112
182      136812    ..-GG...........   136826
182      552074    ...-...A.........  552059
182      1101504   ...-G............  1101489
182      1164961   ...-GG...........  1164976
182      509977    ...-G.........T..  509962
182      845021    ...-....A..G.....  845036
182      965271    ...-G.........T..  965256
182      972595    ...-G...........   972609
182      1107139   ...-G.......C....  1107124
182      1140149   ...-G............  1140164
182      1141964   ...-G............  1141949
182      1171374   ...-G............  1171359
182      269056    ...                269054
182      1032219   ...-G............  1032204
182      956982    ...                956984
182      1002117   ...-G............  1002132
182      164229    ...-..........T..  164214
182      555465    .A.-G.........     555453
182      967656    ...-GT...........  967671
182      995747    ...-G............  995762
182      1044789   ...-G........T...  1044774
182      1063965   ...-G............  1063950
182      1108636   ...-G............  1108621
182      1119897   ...-G............  1119912
182      1142145   ...-G............  1142130
182      1142397   ...-G............  1142412
182      1038756   ...-.............  1038741
182      1061621   ...-G............  1061636
182      739618    ...-G............  739633
                   \                
                   |                
                   G
181      249713    G...G....A....T..  249697
181      113007    GAG.G............  113023
181      813260    ....G..A.AG.....   813275
181      1006883   ..C.G............  1006867
181      984762    ...G-............  984777
                   \                
                   |                
                   G
181      992662    .A..G....          992654
181      1017268   GAGGG..A........   1017283
181      176553    .A.-G........G...  176538
181      785690    ...-G........      785679
                   \                
                   |                
                   G
181      767361    ...-G.......G....  767376
                   \                
                   |                
                   G
181      185623    G..-G............  185608
181      1011937   ...TG.......C...   1011953
                      \             
                      |             
                      G
181      666251    ..-CG.......G....  666266
181      765471    ...-G............  765486
181      875388    ...-G............  875403
                   \                
                   |                
                   G
181      973146    ....G...A....      973134
181      1014021   ...-G............  1014036
181      772740    ...TG.....         772749
181      95091     ...-G............  95106
                   \                
                   |                
                   G
181      950596    ..CTG............  950612
181      756920    ....G.....         756929
181      79739     ...-G............  79754
                   \                
                   |                
                   G
181      982895    ...-....A.....T..  982910
181      204370    ...-G........      204381
                   \                
                   |                
                   G
181      876377    ...-G.........T..  876392
181      590998    G..-G............  591013
181      338371    ...-G....A.......  338356
181      593370    ...G.-........A..  593355
181      219957    ...-G..........    219944
181      637299    ...                637297
181      639804    ...-G............  639789
181      159493    ...-G............  159508
181      82330     ...-G............  82345
181      775560    ...-G............  775575
181      210754    ...-G.........T..  210769
181      514611    ...-.............  514596
181      695921    ...-G.......       695911
181      793418    ...-G............  793403
181      120234    ...-T............  120219
181      109091    ...-G.........T..  109076
181      195123    ...-G............  195138
181      12885     ...-G............  12870
181      333676    ..-C..........T..  333691
181      474226    ...-G............  474211
181      141841    ...-G............  141856
181      78881     ...-G............  78866
181      751240    ...-GG...........  751255
181      94722     ...-G............  94707
181      100420    ...-G............  100405
181      562511    ...-G............  562526
181      581634    ...-G............  581619
181      932714    ...-G............  932699
181      963657    ...-G............  963642
181      214968    ...-G............  214953
181      234348    ...-G.......C....  234333
181      251303    .A.-G...C...C....  251318
181      598142    ...-G..A.........  598127
181      610999    ...-G..A.........  611014
181      796062    ...-....A........  796077
181      952965    ...-G............  952950
181      75759     ...                75757
181      791528    ...-G........G...  791543
181      504172    ...-GG......C....  504157
181      587233    ...-G.A..........  587248
181      744472    ...-G..A.........  744457
181      778376    ...-G............  778391
181      928363    ...-.............  928348
181      998378    ...-G............  998363
181      469270    ...-.............  469285
181      608395    ...-G............  608380
181      804969    ...-G...A........  804984
181      180277    ...-G............  180262
181      999173    ...-G............  999158
181      95396     ...-.T...........  95381
181      134906    ...-G............  134921
181      140698    ...-G............  140713
181      194266    ...-G............  194281
181      421587    ...-G............  421602
181      451429    ...-G............  451414
181      483024    ...-G............  483009
181      537601    ...-G............  537616
181      569687    ...-G............  569702
181      610146    ...-G.........T..  610131
181      751546    .C.-G............  751561
181      770252    ...-G............  770267
181      939390    G..-G............  939375
181      996823    ...-G...A........  996808
181      134255    ...-G............  134270
181      193433    ...-G............  193448
181      197910    G..-G............  197895
181      247991    ...-G............  248006
181      531323    ...-G............  531338
181      756145    ...-G............  756130
181      833079    ...-G............  833094
181      953923    ...G-............  953908
                   \                
                   |                
                   G
181      976513    ...-G............  976528
181      1011426   ..-GG............  1011441
181      42049     ...-G............  42034
181      722617    .C.-G............  722632
181      761714    ...-G............  761729
181      1017541   ...-G......G..T..  1017556
181      1077061   ...-G.........T..  1077046
181      131531    ...-G............  131516
181      173885    ...-G...........   173899
181      619798    ...-G...........   619812
181      626417    ...-G.........     626429
181      23594     ...-G.........     23582
181      132963    ...-G.........T..  132948
181      160547    ...-G............  160562
181      598448    ...-G..A.........  598433
181      607516    ...-G.......G....  607501
181      713672    ..-GG.A..........  713687
181      733209    ...-G............  733224
181      739735    ..-C.............  739750
181      740971    ...-G............  740986
181      752956    ...-G............  752971
181      757537    ...-.........      757548
181      788004    ...                788002
181      965673    .A.-G....AG......  965658
181      147395    ...-G............  147410
181      593646    ...-GT...........  593631
181      794880    G..-G...A...C....  794895
181      787474    ..                 787473
181      152205    .-.TT......A.....  152220
181      688212    .AATG............  688196
167      1081      ....G............  1097
167      1137073   ..GTG.........     1137060
167      1399932   ....G.A......      1399920
167      528417    ....G..A..         528426
167      273128    ....G............  273144
167      779317    ....G............  779333
167      412409    TAGC............   412394
167      276182    ....G............  276166
167      1513973   ....G.A..A.......  1513989
                   \                
                   |                
                   AGC
167      1177955   ....--CA.........  1177969
167      242407    T...G...A.....     242394
167      85343     ....T............  85327
167      601457    ...G-...........   601471
                   \                
                   |                
                   C
167      292857    ...-C.........G..  292842
                   \                
                   |                
                   G
167      1389173   ...-G....T.......  1389158
                   \                
                   |                
                   G
167      506681    ...-G...A.....     506693
167      194324    ...-G............  194309
167      144692    ...-.....C....     144704
167      472847    ..A.G........      472834
                       \            
                       |            
                       T
167      1161325   ...-GT...........  1161310
167      329827    ...-G............  329842
167      734742    ...-............   734756
167      226560    ...                226558
167      1518906   ...-G............  1518921
167      125512    .A.-..........T..  125497
167      373637    ...-G...CA.......  373652
167      101767    .A.-G.........G..  101782
167      181958    ...-G....A.C.....  181973
167      827130    ...-G............  827115
167      18516     .A.-G............  18501
167      1502586   ...-.............  1502571
167      74167     ...-G............  74152
167      335662    ...-G............  335647
167      564058    G..-G............  564073
167      1262526   ...-G..A.........  1262541
167      156059    .--TG..A........   156046
167      68669     ...-G............  68654
167      1179370   ...-G............  1179355
167      803720    ...-G.....T......  803735
167      1497310   ...-G............  1497325
167      1217406   ..----...........  1217394
167      53960     ...-G............  53945
167      148937    ...-G...T....C...  148922
167      1233914   ...-G............  1233929
167      1328201   ...-G............  1328216
167      268192    ...-....A........  268177
167      157498    ...-G..A.........  157483
167      1159172   ..-.G......C..T..  1159187
167      1670374   ...-G............  1670389
167      224630    ...-G..A.........  224615
167      346728    ...-G............  346713
167      400952    ...-G............  400937
167      1644516   ...-G............  1644501
167      255650    ...-G.....G..      255639
167      861193    ...-G.........T..  861208
167      475099    ...-G............  475084
167      465117    ..-.G............  465132
160      565478    .................  565462
160      1455810   ....G.........T..  1455826
160      1236617   ..C.G...A.....T..  1236601
160      1248611   G...G...A.G.G....  1248595
160      1174598   T...G...A........  1174614
160      767184    ....G............  767168
160      1581445   ....G....A....     1581432
160      1704896   ....G.........     1704909
160      624867    ....GT.......G...  624883
160      602736    GAATG............  602720
160      1071620   .AGT..........T..  1071636
160      1374888   ---........        1374881
160      1545492   ...G-............  1545477
                   \                
                   |                
                   C
160      107578    ...G-...........   107564
                   \                
                   |                
                   G
160      1741961   ....G............  1741945
160      2020848   ...G......G......  2020832
160      1111673   G.GTG............  1111657
160      452656    ...-G..........    452643
160      1585604   ...-G............  1585619
160      1451551   ....G..A......T..  1451567
160      1415377   ...-G............  1415392
160      593948    ...-G............  593933
160      828804    ...-G.........T..  828789
                   \                
                   |                
                   G
160      1593311   ...-G.........T..  1593326
                   \                
                   |                
                   G
160      1920070   ...-.....A.......  1920085
                   \                
                   |                
                   G
160      1896669   ...-G............  1896684
160      936396    ..-C............   936382
160      755314    ...G-............  755299
                   \                
                   |                
                   G
160      438528    ...-G....A.......  438513
160      1346775   G...G............  1346759
160      1312163   ....G......C.....  1312179
160      1291220   ....G............  1291204
160      350160    ...G-............  350145
                   \                
                   |                
                   G
160      1547929   ...-G..-.........  1547943
160      1505174   .....A....C.A....  1505158
160      1595102   ....G...AT.......  1595118
160      1594436   .AGTG.A........    1594422
160      1312541   ..-GG............  1312556
160      978865    .....-..........   978851
160      1513270   ....G.........     1513283
160      953758    ...-G......A....   953772
160      1514593   ...-G.....G...T..  1514608
                   \                
                   |                
                   G
160      1515096   ...G.-........     1515108
160      1289227   ...-G............  1289242
160      1451280   ...-G.........T..  1451295
160      1560060   ..-C.............  1560045
160      922245    ...-G............  922230
160      1124644   ...GC..-.........  1124629
160      1535484   ...-G............  1535469
160      878976    ...T.....C....G..  878957
                      \             
                      |             
                    GAG
160      1394105   .A..G.....G......  1394122
                          \         
                          |         
                          A
160      2020436   ...-G....C.......  2020421
160      1028426   ...-G............  1028441
160      1480221   ...-C...CA.......  1480206
160      1214079   ...-G............  1214094
160      561064    ...-...A......     561052
160      1605255   ...-G...A....G...  1605270
160      1213917   ...-C...........   1213931
160      1048999   ...-G...A........  1048984
160      1337628   ...-G.G..........  1337613
160      1500525   ...-GT..A........  1500510
160      1708045   ...-G....T.......  1708030
160      1263898   ...-G............  1263883
160      940011    ...-G............  939996
160      1061130   ...-G............  1061145
160      1288827   ...-G.........G..  1288812
160      1400850   ...-G............  1400835
160      1609631   ...-G............  1609616
160      875827    ...-..........T..  875812
160      1090894   ...-G............  1090879
160      1111821   .....-...........  1111806
160      1494077   ...-G......C.....  1494062
160      1578834   -.GTG............  1578819
160      1357532   ...-G.........     1357544
160      915604    ...-GT...........  915589
160      1111455   ...-G.........T..  1111470
160      1329553   ...-G.....G......  1329568
                   \                
                   |                
                   G
160      1795946   .A.-G....A.......  1795961
160      1200796   ...-G............  1200811
160      982352    ...-G............  982337
160      406588    ...-G............  406573
160      1198471   ...-G............  1198456
160      1473027   ...-.............  1473042
160      1608772   ...-G...........   1608786
160      595418    ...-G............  595403
160      979307    ...-G............  979322
160      1457473   .A.-G...........   1457459
160      1613112   ...-G............  1613097
160      1617569   ...-G............  1617554
160      1357370   ...-G..-.........  1357384
160      594592    ...-G............  594607
160      1257389   ...-G..........    1257376
160      249778    ...-G............  249763
160      387362    ...-G............  387377
160      951295    ...-G............  951280
160      1057825   ...-G............  1057810
160      1096023   ...-G............  1096008
160      1670311   ...-G.....C......  1670296
160      1674021   ...-G..A.........  1674036
160      1173830   ...-G............  1173815
160      1174004   ...-G............  1173989
160      1433437   .A.-G............  1433452
160      882127    ...-T...A........  882142
160      1120793   ...-G............  1120778
160      1167010   .A.-G...A...G....  1166995
160      1309824   ...-GG..........   1309810
160      1320647   ...-G............  1320632
160      1507039   ...-G............  1507024
160      1163556   ...-G............  1163541
160      1305961   ...-G............  1305976
160      1318915   ...-.............  1318900
160      1479431   ...-G............  1479446
160      888740    ...-G..A.........  888755
160      949050    ...-G.....G.....   949036
160      1047344   ...-G............  1047329
160      1076861   ...-G............  1076846
160      1365931   ...                1365933
160      1465285   ...-G............  1465270
160      1091261   ...-G............  1091276
160      1677856   G..-G...A........  1677871
160      1724419   ...-G............  1724404
160      405667    ...-.............  405652
160      1064054   ...-G..........    1064041
160      1551902   ...-G.......G....  1551887
160      1643038   T..-G............  1643053
160      1710185   ...-.......C..T..  1710200
160      1770701   ...-GT...........  1770686
160      961804    ...-G...AC......   961790
160      920944    ...-....A........  920929
160      1285961   ...-G............  1285976
160      1374188   .TGT..........     1374201
157      899035    ...C....C........  899019
157      455779    G.ATG.....C.G....  455763
157      880996    GAC.G............  880980
157      453530    ....CTG..........  453546
                   \                
                   |                
                   G
157      1271134   ...-T...A.....     1271146
                   \                
                   |                
                   G
157      1556098   ...-G..........    1556111
                   \                
                   |                
                   G
157      2050683   ...-T.......C....  2050668
                   \                
                   |                
                   G
157      188642    ...                188644
157      1956639   ..A.T............  1956656
                         \          
                         |          
                         C
157      1771042   ...-G..CA.......   1771056
157      637139    ...-G............  637154
157      570988    ...G-............  570973
                   \                
                   |                
                   G
157      1394339   G..--.........     1394350
157      1062188   ...-........G...   1062202
157      1011929   ...-G............  1011944
157      871921    ..-C.............  871906
157      700580    ...-G....C.......  700595
157      1452907   ...-G....C.......  1452922
157      1106632   ...-G.........T..  1106647
157      1334824   ...-G............  1334839
157      1583436   ...-..........T..  1583421
157      1765403   ...-G...C........  1765388
157      322492    ...-.....T.......  322507
157      2056398   G.GC...........    2056384
155      538022    ....GT.A.....G...  538038
155      466825    .......A.....G...  466841
155      729292    ....G............  729308
155      754574    .T..GG.A...C..T..  754558
155      806329    G...G............  806313
155      961481    GA.TC...A....      961469
155      405752    ....               405755
155      1144941   GAG.G...A....      1144929
155      703970    ....GT...........  703986
155      1137234   ...-G..........    1137221
                   \                
                   |                
                   G
155      1944702   ...-G....C....T..  1944687
155      747722    ...-G............  747737
155      2224317   ...-.............  2224332
155      774311    ...-.............  774326
155      1594557   ...-G............  1594572
155      1715137   ...-G......C....   1715151
155      2121056   ...-G...........   2121042
155      1494681   .A.-G...........   1494695
155      104023    ...GG.-A.........  104008
155      1722361   ...-G............  1722346
155      1360949   ...-GG..........   1360935
155      1879529   ...-.............  1879544
155      1736194   ...-G.......C....  1736209
155      1599415   ...-.............  1599430
155      1791598   ...-C............  1791613
155      607614    ...-G...........   607600
155      1763414   G..-G...A........  1763399
155      403012    C..-G............  403027
155      1286140   ...-.............  1286155
155      1695701   ...-G........G...  1695686
134      736115    GT..G..A.........  736099
134      1182260   GAATG.........T..  1182244
134      1114325   GCGTG............  1114341
134      1065272   ....G.....G......  1065256
134      198868    .AGTG.........     198855
134      1358457   ...-T............  1358472
134      1542762   GA.C....T........  1542746
134      525934    ....G...CA...C...  525918
134      2982496   .AG...........T..  2982512
134      778043    ...-G........G...  778028
134      509796    ...G-...........   509810
                   \                
                   |                
                   G
134      1295375   ....T-...........  1295360
                   \                
                   |                
                   G
134      410315    ...-G........G...  410330
                   \                
                   |                
                   G
134      892144    ...G-............  892159
                   \                
                   |                
                   G
134      1127825   ....T............  1127841
134      3092598   ...-G........G...  3092583
134      206804    ..A..............  206821
                       \            
                       |            
                       C
134      413917    .........A....     413904
134      486389    ...G-............  486374
                   \                
                   |                
                   G
134      1314771   ..G....A.........  1314755
134      1358239   ...-GT.....C.....  1358254
134      711933    ..C.G............  711949
134      262863    .......A..C..T...  262879
134      2881283   ....--C..........  2881269
134      527580    .C.-G.....G......  527595
134      1776674   ...-T............  1776689
134      2383811   ..A..........C...  2383794
                       \            
                       |            
                       T
134      723342    ...G.T....-......  723327
134      947392    ...-G..A.........  947407
134      2085335   ...-G............  2085320
134      618795    ...-G.........T..  618810
134      865971    ...-G........G...  865986
134      1380973   ...-G...A........  1380988
134      2640059   ...-G......C..T..  2640074
134      1439508   ...-G............  1439523
134      3040013   ...-G............  3039998
134      516332    ...-G............  516317
134      719411    ...-G............  719396
134      1405810   ...-G............  1405795
134      1218172   ...-G.........T..  1218187
134      1404527   ...-G............  1404512
134      1366328   ...-G........      1366317
134      2935404   ...-GT...........  2935419
134      3008403   ...-G........G...  3008388
134      582878    ...-G............  582863
134      1349414   ...-G............  1349399
134      3098437   ...-G............  3098452
134      3701777   ...-.............  3701762
134      381979    ...-G............  381964
134      1355997   ...-G...........   1356011
134      348747    ...-G............  348762
134      606891    ...-G............  606906
134      1251504   ...-..........T..  1251489
134      1617766   ...-G..A........   1617752
134      490817    ...-G............  490802
134      592642    ...-G............  592627
134      975775    ...-G............  975760
134      1873376   ...-T............  1873391
134      1875577   ...-G............  1875592
134      2970728   ...-G............  2970743
134      279543    ...-G............  279528
134      885342    ...-T............  885357
134      2782170   ...-G............  2782185
134      3467007   ...-G............  3467022
134      482983    ...-GT...........  482968
134      622725    ...-G...A........  622740
134      1863877   ...-G............  1863862
134      3305246   ...-G............  3305261
134      3445215   ..-.G.A.A........  3445200
134      733169    ..-..............  733154
134      875950    ...-G.........T..  875935
                   \                
                   |                
                   G
116      2939773   ....GA.A....G....  2939757
116      1425410   .....G..AT.A.....  1425426
116      210589    ....G...A...       210600
116      197596    ....GT...........  197580
116      2288463   ....G.....C......  2288479
116      2368236   GA.TG...A.....T..  2368220
116      3277051   ....G....A..       3277040
116      3054394   ....G...A...C....  3054410
116      4985891   ...-G............  4985906
                   \                
                   |                
                   C
116      4822762   G...G............  4822746
116      4572015   ...-G.........T..  4572030
116      906509    ...                906511
116      4184955   ...G-............  4184970
                   \                
                   |                
                   G
116      4070038   .........T.......  4070022
116      364206    ..AGCT...........  364190
116      2627975   .A......           2627968
                   \                
                   |                
                   TT
116      2854226   ...-G...........   2854240
116      859090    ..-C..........T..  859075
116      3117828   GA.TG...........   3117813
116      1074769   ...-.............  1074784
116      2605293   ...-G............  2605278
116      2850773   .AC.G...........   2850758
116      1897230   ..GT..........A..  1897213
                     \              
                     |              
                     A
116      1638187   ....GA...A.......  1638203
116      5024891   GA.T.....C...      5024903
116      2500025   ...-G....A.......  2500040
116      1108300   ...-C...........   1108314
116      3712012   ...-GT...........  3712027
116      4031382   ...                4031380
116      761956    ...-.....A......   761942
116      853294    ...-G...........   853280
116      979401    ...-G.........T..  979416
116      1664564   ...-G............  1664549
116      2559416   ...-G............  2559431
116      4355394   ...-G.........T..  4355379
116      4894317   ...-G............  4894302
116      493002    ..--G....A....T..  493016
116      2464668   ...-G.....G.....   2464654
116      3200941   ...-.........      3200952
116      2063321   ..-.G..A.........  2063306
116      4991689   ...-C..........    4991702
116      2903735   ...-G............  2903750
116      2527791   ...-G......C.....  2527776
116      3058204   ...-G............  3058219
116      3054649   ...-.............  3054664
116      4038291   ...-G...........   4038277
116      3074552   ...-G...A........  3074537
116      2001712   ...-G............  2001697
116      1920189   ...-G............  1920174
116      1926870   .C.-G.......A....  1926885
116      2494515   ...-G............  2494530
116      2819512   ...-.............  2819497
116      3204558   ...-..........T..  3204573
116      4085536   ...-G............  4085521
116      4398767   ...-G............  4398752
116      3089212   ...-G............  3089197
116      2486507   ...-G............  2486492
116      4613779   ...-G............  4613794
116      845884    ...-T............  845869
116      922738    G..-G............  922753
116      3860622   ...-G............  3860607
116      277181    ...-G...........   277195
116      2395243   ...-G............  2395228
116      2490232   .A.-G............  2490247
116      2491930   ...-G.........T..  2491945
116      2903143   .-A.G.........G..  2903158
116      3170034   ...-G............  3170049
116      3186227   ...-G............  3186242
116      4015757   ...-.............  4015772
116      4792707   ...-G............  4792692
116      1777467   ...-G.........     1777455
116      4492483   ...-C.C.......     4492495
116      3014939   G..-G..........    3014926
116      789623    .-ACT.....C......  789608
116      1392953   ...                1392951
116      2441390   ...-G.........T..  2441405
116      2604707   ...-G.........T..  2604692
116      3541855   ...-.........G...  3541870
116      4365394   ...-G............  4365379
116      4496079   ...-G..A.........  4496064
116      4963983   ...-G.........T..  4963998
116      675061    ...-.............  675076
116      2406773   ...-G............  2406758
116      3096806   ...-G............  3096791
116      3999522   ...-G............  3999507
116      4202345   C..-G............  4202330
116      3136827   ...-G..A.........  3136812
116      4011195   ...-G............  4011210
116      4147151   ...-G............  4147166
116      4572204   ...-G............  4572189
116      4919704   ...-.GG..........  4919689
116      2462167   ...-G...A........  2462152
116      4946607   ...-G......C.....  4946592
116      897322    ...-G.........T..  897337
116      4871741   ..-GG..-.........  4871727
116      744885    ...-C....A....     744873
116      2431303   ...-G............  2431288
116      2530271   ...-G............  2530286
116      2567604   ...-G............  2567619
116      2912988   ...-G............  2913003
116      3340347   .A.-G............  3340332
116      4949340   ...-.G...........  4949355
116      2882559   ...-.............  2882544
116      2980034   ...-G....A.......  2980019
116      1812777   ...-G............  1812762
116      2409674   ...-G.....G.....   2409660
116      2434309   ..-CG............  2434324
116      2638620   ...-G............  2638605
116      2939910   ...-...A......A..  2939895
116      3100438   ...-G....A.......  3100423
116      3118961   ...-G............  3118946
116      3217489   ...-G.........T..  3217504
116      4022522   ...-G............  4022537
116      4165941   ...-G............  4165956
116      5004271   ...-G............  5004256
116      2013772   ...-.............  2013787
116      2829378   ...-G............  2829363
116      2910808   ..-CG............  2910823
116      3976986   ...-G............  3976971
116      4892403   ...-G............  4892388
116      4928424   ...-G...A........  4928439
116      2922304   ...-G............  2922319
116      2936410   ...--GC..........  2936424
116      3198376   ...-G...........   3198362
116      4965690   ...-G............  4965675
116      1998376   ...-G..A........   1998390
116      2710712   ...--T...........  2710726
116      2851990   ...-G............  2851975
116      2904982   ...-G.........T..  2904967
116      2907577   ...-G.......C....  2907562
116      3000114   .C.-G.........T..  3000129
116      3010870   ...-G..........    3010857
116      3209199   ...-G....A.......  3209184
116      3367316   C..-G...A.....T..  3367301
116      3807365   ...-G.........     3807353
116      3985543   ...-G.........T..  3985528
116      4785858   .A.-G............  4785843
116      4929041   .-AC.....C.......  4929056
116      4123111   ...-G............  4123126
116      5012472   ...-G............  5012457
116      2466660   ...-G............  2466645
116      4909756   ...-G.........T..  4909741
116      4828790   ...-..........T..  4828775
116      2972739   .-A..............  2972724
1960     508       G...G....A.C.....  524
1960     957       ..-C.............  942
468      177       ...-G....A.....    164
468      10743     ...-G..A.....      10732
420      14586     ...-G.........T..  14571
420      17062     ...-G............  17077
409      8853      ...-.............  8868
177      938477    GACTG............  938493
177      1149213   G.GC........C....  1149229
177      880509    GTGTG........C..   880494
177      35203     ....G..CA........  35187
177      746554    ....GT.A.C.......  746570
177      977295    ...TG.........T..  977311
177      153071    ....GT..A........  153055
177      1298847   ....G............  1298863
177      645529    ................   645514
177      796896    .A............     796909
177      801567    ..A........A..     801580
177      890873    ...-G...A........  890888
177      654596    ...-G....A.....    654609
                   \                
                   |                
                   C
177      736432    .A.TG............  736448
177      718578    ...                718576
177      617676    ..GCG............  617693
                     \              
                     |              
                     A
177      1050147   ....-...........   1050133
                   \                
                   |                
                   G
177      652656    ...-.......G.....  652671
                   \                
                   |                
                   G
177      745900    ....G....C......   745885
177      797210    CA.C.............  797194
177      563999    GAATG...........   564014
177      1173919   ....G............  1173903
177      726995    ...-G......CC....  727010
177      603885    ..-GG............  603870
177      783978    ...-G.....G.....   783992
                   \                
                   |                
                   G
177      640970    ...-G.........T..  640955
                   \                
                   |                
                   G
177      941905    ...-G....A.....    941892
                   \                
                   |                
                   C
177      644102    GACT.............  644118
177      424911    ...-G.........     424899
                   \                
                   |                
                   G
177      603009    ...-G............  602994
177      624909    GAGCG............  624893
177      741349    ...GG............  741365
177      689763    ...-G............  689748
177      677106    ...-G......C...    677119
                   \                
                   |                
                   G
177      803680    ...G-............  803665
                   \                
                   |                
                   G
177      809509    ...-G.......G....  809494
177      625717    ...-G.....G......  625732
177      627616    ...-G............  627631
177      650060    ...-G............  650045
177      752834    ...-G....A......   752820
                   \                
                   |                
                   G
177      803228    ...-G.........T..  803213
177      1082658   ...-G............  1082673
177      268408    ...-G...C...C....  268393
177      855954    ...-GT.A.........  855969
177      937765    ...                937763
177      806700    ...-G............  806715
177      565182    ...-G..A.T.......  565197
177      666251    ...-G...........   666265
177      879394    ...-G.......G....  879379
177      643547    ...-G............  643532
177      601413    ...-G.CA.........  601428
177      801985    ...-G............  801970
177      875853    ...-G......C.....  875868
177      985976    ...-G........      985987
177      1039802   ...-G...........   1039816
177      722652    ...-GT...........  722667
177      649037    ...-G.A..........  649052
177      655488    ...-G............  655503
177      891354    ...-GT...........  891369
177      724372    ...-GG...........  724387
177      654958    ...-G............  654943
177      1173192   ...-G............  1173177
177      930169    .-.TG............  930184
177      942133    ...-G..A.........  942148
177      934116    ...-G.......C....  934101
177      1151799   ...-G............  1151814
177      1125628   ...-G............  1125613
177      755397    ...-G............  755412
177      923341    ...-G............  923356
177      527728    ...-G............  527713
177      527999    ...-G............  527984
177      598876    ...-G............  598861
177      752406    ...-G............  752391
177      758196    ...-G............  758181
177      806062    ...-T............  806047
177      923612    ...-G............  923627
177      927479    ...-G............  927494
177      960082    ...-G..A.........  960097
177      1062224   T..                1062222
177      1127961   ...-G............  1127946
177      1224855   ...-G.......C....  1224870
177      1270374   ...-G............  1270359
177      1284197   ...-G............  1284212
177      844866    ...T.-........T..  844851
177      820005    ...-G............  820020
177      943978    ...-G............  943993
177      937986    ...-G...........   937972
177      641106    ...-G............  641091
177      726866    ...-.............  726881
177      785371    ...-G....T.......  785386
177      546849    ...-G............  546864
177      649902    ...-G............  649887
177      803436    ...-G............  803421
177      629923    ...-.G.T........   629937
177      821897    ...-G............  821882
177      989249    ...-G.........G..  989264
177      605669    ...-..........T..  605654
177      689134    ...-G............  689149
177      743123    ...-G...A........  743138
177      831581    ...-............   831595
177      831791    ...-G............  831776
177      866171    .A.-G............  866156
177      589155    ...-G...........   589169
177      733067    ...-G............  733052
177      790230    ...-.............  790245
177      822633    ...-G.......C...   822647
177      946913    ...-G........T...  946898
177      574276    ...-G............  574291
177      758758    ...-G............  758743
177      796491    ...-G..A.........  796506
177      799551    ...-G............  799566
177      802551    ...-G..A.........  802566
177      835463    ...-G............  835448
177      866795    ...-G..A.........  866810
177      891605    ...-G............  891590
177      907862    ...-G.......G....  907877
177      975081    .A.-...A.........  975066
177      1053780   ...-G............  1053795
177      1093147   ...-G............  1093162
177      1168258   ...-G.........T..  1168273
177      665630    ...G-............  665645
                   \                
                   |                
                   G
177      789442    ...-G............  789457
177      942306    ...-G............  942321
177      976614    ..-.G..A.........  976599
177      1046853   ...-G.........     1046865
177      898856    .A.-G............  898871
177      1065298   ...-G.CA.........  1065283
177      502931    ...-G............  502946
177      535662    ...-G............  535677
177      545866    ...-G............  545851
177      560070    ...-G...A.....T..  560055
177      573149    ...-G............  573134
177      607204    ...-G............  607219
177      627360    ...-G.........T..  627375
177      673867    ...-G............  673852
177      770244    ..-GGG...........  770259
177      819535    ...-G.....T......  819550
177      833014    ...-G............  833029
177      936640    ...-G....T....     936628
177      995007    ...-G............  995022
177      1008962   ...-G...........   1008948
177      1052714   ...-G.........T..  1052729
177      1073679   ...-G............  1073694
177      614593    ...-G............  614578
177      188637    ...-G............  188652
177      1127206   ...-G........      1127195
177      847838    .A.-G.C..........  847853
177      1023957   ...-G............  1023942
177      1091468   ...-............   1091454
177      878071    .-ACG............  878056
177      631723    ...-G............  631738
177      1044587   ...-G............  1044572
177      850742    ...-G....T.......  850757
135      1368786   ....G..CA...G....  1368802
135      3418159   ....G.......G....  3418143
135      2478206   ....G............  2478222
135      2775818   C.GTG..........    2775804
135      1522225   ....G....C..       1522214
135      1151020   ....G..A.A.......  1151004
135      2210050   G.GTG............  2210034
135      2506620   G..TG............  2506604
135      2526015   ....GT...........  2526031
135      2940902   G.GTG...A.G......  2940886
135      2918759   .A..G...AT.......  2918743
135      891052    G.GTG.....C......  891036
135      63764     ..C.G............  63780
135      1049500   GAATG..........    1049486
135      2773766   ....G.......G....  2773750
135      1633796   ....G.....G......  1633780
135      3493151   .AGT.......A.....  3493135
135      1516575   .A...........      1516587
135      1971904   ...........        1971914
135      1705458   ....G....          1705450
135      1549106   ...-G...A........  1549121
                   \                
                   |                
                   G
135      1344383   ....G............  1344367
135      1194262   ...G-............  1194247
                   \                
                   |                
                   G
135      3487573   ...-G..A.........  3487558
135      2042798   ...-G..A.........  2042783
                   \                
                   |                
                   G
135      2423277   ....G...........   2423262
135      1503466   ...-G............  1503481
135      1746496   ...-G....A.......  1746481
135      2891078   GAG.G.......C....  2891062
135      1499289   ...-G............  1499274
135      2417280   G.A.G......C.....  2417264
135      2808529   ...-....A.....     2808517
                   \                
                   |                
                   G
135      2183418   ..GT............   2183402
                     \              
                     |              
                     A
135      1030925   .                  1030925
135      1539588   ....-............  1539573
                   \                
                   |                
                   G
135      2467897   ...-G..A......T..  2467882
135      1405799   ....-............  1405784
                   \                
                   |                
                   G
135      133992    ...G-............  134007
                   \                
                   |                
                   G
135      2508738   ...-G......        2508729
                   \                
                   |                
                   G
135      861900    ..A.T............  861883
                        \           
                        |           
                        G
135      1572278   ..--G....C.......  1572264
                   \                
                   |                
                   C
135      1895237   ....G........C..   1895222
135      2675517   ...-G.A........    2675530
135      1463795   ...-G........      1463806
135      1697473   .---.............  1697460
135      1545611   ...-G............  1545626
135      2717810   ....G............  2717826
135      1654503   ...--T........     1654492
                   \                
                   |                
                   G
135      2963126   TA.-G............  2963111
135      2130516   ...-GT....C......  2130531
                   \                
                   |                
                   G
135      1344725   ...-G.....GC.....  1344710
                   \                
                   |                
                   G
135      1464379   ...-G..A.........  1464364
135      1502633   ...GG-...........  1502648
                   \                
                   |                
                   G
135      1890844   ...-G..A..G......  1890859
                   \                
                   |                
                   G
135      1768292   ...-G.A.A.......   1768278
                   \                
                   |                
                   G
135      2487281   ....GT...........  2487297
135      3175229   ...-........G....  3175244
                   \                
                   |                
                   G
135      2032067   G.GTG..A.........  2032083
135      710899    ....G...A........  710915
135      1798787   .A..G.........T..  1798803
135      1714287   C...C......CC....  1714303
135      2621650   ...-G.........     2621638
135      2077899   ...-G...........   2077913
135      2244006   .A.-..........T..  2243991
135      2243835   ...-G..-.........  2243821
135      1865731   ....C..A.....      1865719
135      1162012   ....G...A..C..T..  1161996
135      3695580   ....G....A....T..  3695596
135      1902294   ...-T.........     1902282
135      2425505   ....G....AG.G....  2425521
135      2437502   ....GTA..........  2437486
135      2277400   ...GCT...........  2277384
135      2187500   ..C.G............  2187484
135      1349392   ..G.G............  1349376
135      1753993   ....C.........     1754006
135      1238359   ...-C....A.......  1238374
135      2176509   ...-G..A.C.......  2176494
135      1239424   ...-C....A.......  1239409
135      2293582   ...-G.........T..  2293567
135      45980     ...-G...........   45966
135      2436146   ...-G..........    2436159
135      1929496   ...-G.......G....  1929481
135      3250940   ...-G............  3250955
135      1471210   ...                1471208
135      762349    ...-T............  762364
135      1428025   ...-G....A.......  1428040
135      2318363   .A.-G............  2318348
135      2424598   G..-G.....G......  2424613
135      1313201   ...-G..-........   1313214
135      2536852   ...-G............  2536837
135      3383274   ...-G.....G......  3383259
135      2587515   ...-.....T.......  2587500
135      1758697   ...-G........G...  1758682
135      2177283   ...-G.C.....C...   2177269
135      3451087   ...-G............  3451072
135      3550274   ...-G............  3550289
135      1253030   ...-G............  1253045
135      40769     ...-G.....G.C....  40754
135      1392503   ...-G......C.G...  1392488
135      2635765   ...-........       2635775
135      2647726   ...-G......C.T...  2647711
135      3726165   ...-G.........T..  3726180
135      1464253   ...-G............  1464268
135      3708665   ...-G............  3708650
135      2209196   ...-G............  2209181
135      1423057   ...-G............  1423072
135      2606026   ...-G.........T..  2606011
135      1791919   ...-G............  1791934
135      2239925   ...-G............  2239940
135      2767259   ...-G............  2767244
135      1681999   C..-G............  1681984
135      2104631   ..-.G....A.......  2104616
135      769       ...-T.......A....  754
135      2348399   ...-G............  2348414
135      1328366   ...-G......C.....  1328351
135      1573605   ...-G............  1573620
135      2425386   ..-G......G......  2425401
135      3324841   ...-G............  3324856
135      1711192   ...C..             1711197
135      2267434   ...G.-...........  2267419
135      3113529   ...-G...C.G......  3113514
135      2188287   ..GG.-...........  2188302
135      1675198   ...-G.A..........  1675213
135      10854     ..-.C.....C......  10839
135      805976    ...-G..A....C....  805961
135      2451105   ...-G............  2451120
135      1783256   ...-G..........    1783243
135      1626619   ...-G............  1626604
135      1834800   ...-G............  1834815
135      1947151   ...-G............  1947136
135      1378231   ...-G....A.......  1378246
135      3709089   ...-G............  3709104
135      1399163   ...-G............  1399178
135      1529996   ...-G............  1530011
135      2186849   ..-C........G....  2186834
135      2202931   ...-G....A.......  2202946
135      2337744   ...-G............  2337759
135      2458502   ...-G............  2458517
135      3535530   ...-G........G...  3535515
135      3656700   ...-G............  3656715
135      69084     G..-G..A.........  69099
135      120301    ..-CG............  120286
135      206301    ...-..........T..  206316
135      224632    ...-GG...........  224617
135      230589    ...-G.........T..  230604
135      1221467   ...-G............  1221452
135      1231965   ...-C.....C......  1231980
135      1452100   ...-G............  1452085
135      1686498   ...-G.........T..  1686513
135      1779121   ...-G............  1779106
135      2227330   ...G.-........T..  2227345
135      2248285   ...-G....T.......  2248270
135      2268808   ...-G............  2268823
135      2464153   ...-G............  2464168
135      2643005   ...-G............  2643020
135      2659029   ...-G............  2659044
135      2676215   ...-G..........    2676202
135      34488     ...-G....A.......  34473
135      119385    ...-G............  119400
135      1317219   ...-..........T..  1317204
135      1343483   ...-G.......G....  1343498
135      1514751   ...-G.........T..  1514736
135      1659046   ...-G............  1659061
135      1903110   ...-G............  1903125
135      2062599   ...-G.C..........  2062584
135      2397440   ...-G.C.....C....  2397425
135      2462774   ...-G.........T..  2462759
135      2556385   ...-G........C...  2556370
135      3278729   ...-G............  3278714
135      2612827   ...-...T.........  2612812
135      1625792   ...-G............  1625777
135      2195549   ...-G...A.....     2195537
135      56768     ...-G............  56783
135      297873    ...-G............  297888
135      1378898   ...-...A.........  1378883
135      1511219   ...-G............  1511234
135      1656309   ...-G............  1656324
135      1682555   ...-G............  1682570
135      1764650   ...-G............  1764665
135      2066954   ...-G............  2066939
135      2104463   ...-G....C.......  2104448
135      2179270   ...-G............  2179285
135      2202392   ...-G............  2202377
135      2223538   ...-G............  2223553
135      2375661   ...-G............  2375646
135      2694015   .A.-G............  2694030
135      3207336   ...-G............  3207321
135      3705521   ...-G............  3705506
135      2672308   ...-G............  2672293
135      3510201   ...G-............  3510216
                   \                
                   |                
                   G
135      3658528   ...-G....A.......  3658513
135      1365674   .A.-G..........    1365661
135      1377932   ...-G............  1377947
135      1763485   ...-G.......C....  1763470
135      2437930   ...-G............  2437915
135      3662978   ...-G............  3662963
135      80856     ...-G.....G......  80841
135      144606    ...-G............  144621
135      1307999   ...-G............  1308014
135      1338604   ...-G....A.......  1338589
135      1339928   ...-G............  1339943
135      1490388   G..-G...A........  1490373
135      1685993   ...-G....A.......  1685978
135      1801090   ...-G............  1801075
135      1916438   ...-G............  1916453
135      2184834   ...-G............  2184849
135      2628073   ...-G............  2628058
135      2700285   ...-G............  2700300
135      2751253   ...-G............  2751238
135      3288461   ..-CG............  3288476
135      145618    ...                145620
135      1441697   ...-G..........    1441684
135      1918225   ...-G............  1918240
135      2492716   ...-.............  2492731
135      2580458   ...-G..A.........  2580443
135      2620496   ...-G............  2620511
135      3577097   ...-G............  3577082
135      40137     ..-GG........C...  40122
135      138090    ...-....A........  138075
135      161042    ...-G............  161027
135      282635    ...-G...A........  282650
135      1386254   ...-G.A..........  1386239
135      1411854   ...-G.....G.G....  1411869
135      2409605   ...-G............  2409590
135      2422304   ...-G............  2422289
135      2572852   ...-G...C........  2572837
135      2589066   ...-.............  2589051
135      3050888   ...--G...........  3050874
135      3196934   ...-G............  3196919
135      3542912   ...-G............  3542897
135      3545519   ...-G............  3545504
135      3683453   ...-G............  3683468
135      3711554   ...-G..A.........  3711569
135      5279      ...-G............  5264
135      18128     ...-G............  18113
135      1175266   ...-G.....C......  1175251
135      1370748   ...-.............  1370763
135      1381228   ...-G...........   1381214
135      1620510   ...-.....A.C.....  1620495
135      1728178   ...-G............  1728193
135      1753811   ...-G............  1753796
135      1767302   ...-G............  1767317
135      3148675   ...-G............  3148660
135      3520402   ...G-............  3520387
                   \                
                   |                
                   G
135      2045558   ...-G.........T..  2045573
135      2267273   ...                2267271
135      3256767   ...-T............  3256782
135      51577     ...-G........      51566
135      68164     ...-G............  68179
135      139776    T..-G............  139791
135      1382116   ...-G.....C......  1382131
135      1516978   ...-G..A.........  1516993
135      1603155   T..-G...A.....     1603143
135      1631876   ...-G............  1631861
135      1638902   ...-G......C.....  1638917
135      1921121   ...-G.........T..  1921136
135      2196799   ...-G.........T..  2196784
135      2218674   ...-G..A......     2218662
135      2278006   ...-G............  2278022
                              \     
                              |     
                              T
135      2634937   .A.-......G......  2634952
135      3246619   ...-G............  3246634
135      3702990   ...-G....C.......  3703005
135      2185624   .A.-G............  2185639
135      2261925   ...-....A........  2261940
135      2249076   ..-C.............  2249061
135      745207    ...                745205
135      1176783   ..-GG............  1176768
135      2357279   ...-G............  2357264
135      2203073   ...-G....T.......  2203088
135      2302941   ...-G............  2302956
135      2236587   ...-G.....G...     2236599
135      935730    ...-G....A.......  935715
                   \                
                   |                
                   G
135      3622113   ..............T..  3622097
135      1643267   ...-G............  1643252
1121     1088      ...-G....C...T...  1103
1121     2044      ...-.............  2059
1111     1088      ...-G....C...T...  1103
1111     2044      ...-.............  2059
901      88        ...-G.......C....  103
                   \                
                   |                
                   G
901      5698      ...-G............  5683
682      5006      GAG.G......G.....  5022
682      1902      ...-G........      1913
682      3294      ..-.G............  3309
682      6553      ...-G............  6568
636      7170      ...G-............  7155
                   \                
                   |                
                   G
636      2019      .C.-G............  2034
309      35242     ...-G....A.......  35257
309      35423     ...-G........G..   35437
192      518838    ....C...TA....     518851
192      660856    ...-G............  660871
192      579523    ...TC.A.A.......   579538
                   \                
                   |                
                   G
192      706212    ...-G............  706197
192      556623    ...-G............  556638
192      117685    ...-G...........   117699
192      373689    ...-G............  373704
192      484020    ...-G.........T..  484035
192      496129    ...-G............  496144
192      609040    ...-.T...C....     609052
178      564554    .A.TG.A....C....   564539
178      574783    C..GG............  574799
178      512941    ............G....  512957
178      559269    ...-G.......G....  559284
                   \                
                   |                
                   G
178      87439     .                  87439
178      591222    ...-T....AT......  591237
178      37885     ...G-............  37870
                   \                
                   |                
                   G
178      337210    ...GG...A.......   337195
178      366736    .C-..............  366721
178      100311    ...-G.......C....  100326
178      475639    ...-G............  475624
178      471407    ...-.............  471392
178      553194    ...-G............  553179
178      310509    ...-G............  310524
178      935951    ...-..C..........  935966
178      1277334   .A.-G............  1277349
178      359427    ...-G............  359412
178      399209    ...-G............  399194
178      509087    ...-G............  509072
178      454422    ...-G............  454437
178      841850    ...-G............  841835
178      972203    ...-G..A.........  972188
178      583919    ...-G.........     583907
178      395218    ...-G..A.........  395233
178      483913    ...-G............  483898
178      306418    ...-G............  306433
178      270653    ...-G............  270638
178      461975    ...-G..A.........  461990
178      545669    ...-.....T...G...  545684
178      406597    ...-G...........   406583
178      567923    ...-G........C...  567938
178      41478     ...-G............  41493
178      336321    ...-G....A.......  336306
178      309330    ...-G...........   309344
178      402600    ...-G............  402615
178      410476    ...-G............  410491
178      409219    ...-G............  409234
178      410634    ...-G..A.........  410619
178      429137    ...-G..A.........  429152
178      457770    ...-G............  457785
178      134738    ...-G............  134753
178      95979     ...-G............  95994
178      221008    ..                 221009
178      621809    ...-G............  621824
156      776391    ....G....A.......  776407
156      1364349   .....A...........  1364365
156      550643    ....G..........    550657
156      1131615   G.GGGT...........  1131599
156      1043449   .C..GT...A....T..  1043465
156      1450471   GAGGG.........     1450458
156      40933     ....G..A.........  40949
156      606140    GAGC............   606125
156      1111404   ....G....C...      1111416
156      775665    G...G....A......   775650
156      1025862   ..                 1025863
156      1232078   ...GT-...........  1232063
                   \                
                   |                
                   G
156      1519535   ...-G.......       1519525
                   \                
                   |                
                   G
156      1007133   ...-.............  1007148
                   \                
                   |                
                   G
156      1084119   ...G-............  1084134
                   \                
                   |                
                   G
156      40389     ...G-...........   40375
                   \                
                   |                
                   T
156      1459787   .-.TG............  1459802
156      38807     ...-G.......G....  38822
                   \                
                   |                
                   G
156      420569    ...G-............  420584
                   \                
                   |                
                   G
156      1489818   ...GCTG..........  1489802
                   \                
                   |                
                   G
156      1415606   ...-G......C.C...  1415621
                   \                
                   |                
                   G
156      1542339   ...G-............  1542354
                   \                
                   |                
                   G
156      594578    ...-G......C.....  594593
                   \                
                   |                
                   G
156      1007503   ...-G............  1007518
156      31289     ...C-...........   31275
                   \                
                   |                
                   G
156      651158    ...-G.......C....  651173
156      898240    ...-G.....G.....   898254
156      58170     ...-G..A.........  58185
156      788005    ..-CG............  788020
156      159170    ...-G............  159155
156      605509    ...-G............  605524
156      831377    ...-G.........T..  831392
156      1010460   ...-G............  1010475
156      1112275   ...-G............  1112290
156      1112596   ...-G............  1112611
156      94435     ...-G............  94420
156      662719    ...-G............  662734
156      579927    ...-G............  579942
156      847451    ...-G............  847436
156      853992    ...-G............  853977
156      973157    ...-G..T.........  973172
156      1043773   ...-G.........T..  1043788
156      1030454   ...-T....A.......  1030439
156      1020627   ...-G............  1020612
156      686494    ...-G............  686479
156      1523737   ...-G............  1523722
156      1549584   ...-G..........    1549597
156      837476    T..-G.......C....  837491
156      862858    ..-GG............  862843
156      1015285   ...-G..........    1015272
156      1016371   ...-G..A.........  1016386
156      665055    ...-......         665063
156      841905    ...-G.......       841895
153      2172237   ....G....A...T...  2172253
153      191563    T...T..A....C....  191547
153      1421182   GA..G............  1421198
153      1183870   .C.TG....A..C....  1183854
153      1978690   ...-.TA..........  1978705
                   \                
                   |                
                   G
153      101191    .A.-.............  101206
153      1659462   ...-G............  1659447
153      2787      ...-.............  2802
153      1412418   ...-G...........   1412404
153      63133     ...-G............  63148
153      881990    ...-GT...........  881975
153      175681    .A.-G.......C....  175696
153      144888    ...-G............  144903
153      1847350   ...-G............  1847365
153      886639    ...-G............  886654
153      1422370   ...-G..........    1422383
153      1499760   .C.-G............  1499775
153      286297    ...-G...........   286283
153      259220    ...-G............  259235
153      2077087   ...-G...T........  2077072
153      723308    ...-G....A.......  723323
153      42929     ...-G...........   42943
153      263168    .C.-G............  263183
153      1206388   ...-G............  1206373
153      2092865   ...-G..........    2092852
153      1135078   .C.-G............  1135063
153      1675649   ...-G....A...      1675660
153      344805    ...-G............  344820
153      593436    ...-G..A.........  593451
153      692990    ..-CG.....C......  693005
153      330157    ...-G............  330172
                   \                
                   |                
                   G
137      902265    TA...........G...  902281
137      1970400   GA.TG...A........  1970416
137      726035    GCACG.......C...   726020
137      1762270   ...-G..A.T.......  1762255
137      3309307   ..-....--.......   3309319
137      732218    ....               732221
137      2316635   ...-G......A.....  2316650
                   \                
                   |                
                   G
137      117123    ...GCT...........  117107
137      262001    ...-G..T.........  262016
137      2958929   ...-G........G...  2958944
137      2025022   .A.-T.......G....  2025037
137      1073683   ...-G.........T..  1073668
137      278889    ...G.-...........  278874
137      279911    ...-G.......A....  279926
137      542066    ...-G...A........  542051
137      1612400   .A.-G............  1612415
137      3301727   ...-G............  3301742
137      2646262   ...-G............  2646247
137      3344926   C..-G............  3344941
137      218524    ...-G............  218509
137      1805288   ...-G............  1805273
137      3142365   ...-G............  3142380
137      178601    ...-G............  178616
137      263681    ...-G.........T..  263666
137      277575    ...-G............  277590
137      2353486   ...-G........G...  2353501
137      2856951   ...-G............  2856936
137      464191    ..-CG...T.....G..  464206
137      656673    ...-G............  656688
137      110502    ...-G............  110487
137      1393529   ...-G............  1393514
137      1692472   ...-.............  1692487
137      2871632   ...-G............  2871647
137      1783863   .C.-G...........   1783849
137      188750    ...-G.....C...     188738
137      854308    G..-G............  854293
137      2882292   G.GTG............  2882308
137      436221    ...-G............  436236
137      519356    ...-G...........   519370
137      690905    ...-G............  690890
137      1190401   ...-G............  1190416
137      149620    ...-.............  149605
137      670575    ...-G............  670590
137      773212    ...-G...........   773226
137      982656    ...-G..A........   982670
137      2772559   ...-G............  2772544
137      135771    ...-G............  135786
137      469320    .A.-G............  469335
137      657060    ...-G............  657045
137      2476961   ...-G....A.......  2476946
137      1204426   ...-G............  1204411
137      1327602   ...-.............  1327587
137      2979685   .A.-C............  2979700
137      3217748   ...-G............  3217733
137      1562452   .-C.T.........     1562464
2752     667       ...-G.....TC.....  652
2501     205       ...-G............  190
1581     893       .A.-..........     905
1581     1843      ...-G............  1858
1482     1428      ...-.............  1443
1482     2462      ...-G............  2477
1156     3533      ...-G.........A..  3518
1083     3547      ...-.............  3532
943      2824      .A..G............  2840
943      1876      ...-G....A.......  1861
943      2322      ...-.............  2337
881      3164      ....G............  3180
881      4558      ...-G.....C......  4573
881      3935      ...-G.........T..  3920
881      2331      ...-G............  2346
804      6598      .                  6598
804      3317      ...-G............  3302
585      8023      ...-.............  8038
585      957       ...-G............  972
585      9343      ...-G............  9328
585      9826      ..-.G.......G....  9811
585      2667      ...-G............  2682
580      8953      ..-GG...A....G...  8938
580      453       ...-G........C...  468
419      8320      ....G............  8304
419      7534      ...-GT..........   7520
419      11120     ...-G.........     11132
419      11320     ...-G............  11335
419      9824      ...-G............  9839
401      8316      ....T............  8300
401      13123     ......A.........   13108
303      37348     ...-G.........T..  37363
264      48273     ...-G........G...  48288
264      47189     ...-G............  47174
264      46582     ...-G.C..........  46567
264      45828     ...-G....A.......  45843
264      37125     ...-G............  37140
203      436350    .AGTG............  436334
203      132718    GCGTG............  132734
203      241330    GAATG...A........  241346
203      305290    ...-G.........T..  305305
                   \                
                   |                
                   G
203      273993    ...-G.........T..  274008
203      355411    ...-G.........     355399
203      176000    ...-GT...........  176015
203      226374    ...-GT...........  226389
200      376761    ..G.G.C...G......  376777
200      168933    ...-G...........   168947
                   \                
                   |                
                   G
200      25930     ...GG....A...      25918
200      45953     ...-G............  45968
200      156360    ...-G....T..G....  156345
                   \                
                   |                
                   G
200      334200    ...-.............  334215
200      144767    ...-.............  144783
                              \     
                              |     
                              T
200      83878     ....G..A......G..  83894
200      417748    G.GTG.......A....  417764
200      335515    ..G.G.....G...T..  335499
200      336406    ..C.G.........     336419
200      312658    ...-G.A..........  312673
                   \                
                   |                
                   G
200      184045    ...                184047
200      319545    ...                319547
200      215815    ...-G..A.........  215830
200      248082    ...                248080
200      392391    ...-G............  392406
200      58202     ...-G............  58187
200      239452    ...-G...A........  239467
200      269972    ...-G.......G..    269959
200      373648    ...-G.......G....  373633
200      531212    ...-G....A.......  531197
200      322224    ...-G............  322209
200      143821    ...-G.........     143809
200      332790    ...-G......C.....  332775
200      301979    .................  301998
                        \           
                        |           
                      GGG
200      206426    ...-G............  206441
200      411147    ...-G............  411132
200      376922    ...T..A..........  376940
                    \               
                    |               
                   GT
200      55686     ...-G............  55701
200      473112    ...-G.......C....  473127
200      214931    T.-GG............  214916
200      313878    ...-G.......G....  313893
200      32651     ..-GG............  32636
200      79935     ..-CG............  79950
200      288504    ...-G....A..C....  288489
200      314284    ...-G.....G......  314269
200      171408    ...-G...........   171422
200      160290    ...-G..........    160303
200      29202     ...-G............  29187
200      179737    ...-G.......       179727
200      194170    ...-G...A.....A..  194155
200      234498    ...-G.......G....  234483
200      311259    ...-G............  311244
200      155196    ...-G............  155211
200      161593    ...-G.........T..  161578
200      270302    ...-G............  270317
200      274068    ...-G........G...  274053
200      81285     ...-G............  81270
200      135367    ...-G............  135382
200      50903     ...-G............  50918
200      190347    ...-G............  190332
200      342521    ...-G............  342536
200      59671     ...-G............  59686
200      107581    ...-G............  107596
200      156220    ...-.............  156235
200      180165    ...-G...........   180179
200      415128    ...-G............  415113
200      459480    ...-G............  459495
200      46325     ...-G.....-......  46311
200      372114    ...-G............  372099
200      418461    ...-G..........    418448
200      166837    ...-G.A...G......  166822
200      174681    ...-G....A.......  174666
200      215945    .A.-G............  215960
200      216055    ...-G............  216040
200      249283    .C.-G............  249298
200      345889    ...-G...........   345875
200      380588    ...-G............  380603
200      176435    ...-G............  176450
200      157832    .-CC.....A.......  157847
200      371406    G..-G.......G....  371391
200      414002    ...-G............  413987
200      362679    ...-G.......G....  362664
199      371653    ...-.......C..T..  371638
                   \                
                   |                
                   G
199      597250    ...G.-...T.......  597235
199      92808     ...-G..C.........  92823
199      595172    ...-G............  595157
199      414913    ...-G..........    414900
199      519757    .ACTG.........T..  519773
199      494335    ...-G............  494350
199      484571    ...-G...A..G.....  484556
199      591465    ...-G...A........  591480
199      596738    .C.-.............  596723
199      594648    ...-G....A.......  594633
199      595876    ...-G...........   595862
199      594821    ...-G............  594806
197      231467    ....C.C..........  231483
197      182552    ..C.G...A........  182568
197      145133    .AGTG............  145117
197      314740    GA..G............  314756
197      232684    G.GTG...........   232699
197      256851    CA..G...........   256836
197      203766    ....G...           203759
197      207473    ...-G......A.....  207458
                   \                
                   |                
                   G
197      469924    GACC........       469913
197      276571    ...-............   276585
197      150082    ....-............  150097
                   \                
                   |                
                   G
197      315195    ...-..........T..  315180
197      188592    ....G.....G.....   188577
197      407248    ...-G......A.....  407233
197      528589    ...-G..........    528576
197      447266    ...C-............  447251
                   \                
                   |                
                   C
197      278416    ...-G...........   278430
197      466955    ...-G.......C....  466940
197      216426    ...-.............  216441
197      389652    ...-G............  389637
197      414424    ...-G........G..   414438
                   \                
                   |                
                   G
197      419804    ...-G............  419789
197      105652    ..-CG.........G..  105637
197      248408    ...-G.........T..  248423
197      408086    ...-GT........A..  408101
197      490169    ...-G...........   490183
197      345708    ...-G............  345723
197      221150    ...                221148
197      170542    .A.-G.....G......  170527
197      231335    ...-GT......C....  231350
197      402054    ...-T...A........  402069
197      407071    ..CTG............  407087
197      304137    ...-GT...........  304152
197      162393    ...-G............  162378
197      201361    ...-G............  201346
197      214010    ...-G............  214025
197      363256    ...-G............  363241
197      263823    ...-G............  263808
197      340540    ...-G...........   340554
197      172737    ...                172735
197      368458    .A.-G............  368473
194      53550     ....G........      53538
194      509381    GAGC....A........  509397
194      59212     ...G-............  59197
                   \                
                   |                
                   C
194      47343     ...-G........G..   47357
                   \                
                   |                
                   G
194      502189    .-.GG...A........  502174
194      449820    ..C.G...........   449835
194      538516    ....GT.....C.....  538500
194      107864    ...                107862
194      109762    ...-G.........T..  109747
194      35550     ...-G..A.........  35565
194      363928    ...-G...A.....T..  363943
194      579329    ...-G....A....G..  579314
194      449570    ...-G..AA........  449585
194      62054     ...-.............  62039
188      821292    GAATG............  821276
188      914718    ...CC....A...T...  914702
188      311408    ....G...A........  311424
188      831108    GAATG............  831092
188      603119    ...-T.........T..  603134
                   \                
                   |                
                   G
188      413914    ...                413912
188      843745    .AGTG....C....     843732
188      422946    ....G.....CC.....  422962
188      818547    ...-G............  818532
188      235246    ...-G............  235231
188      983462    ...-GT......A....  983447
188      533573    ...-T............  533558
188      891463    ...-G....C.......  891478
188      364810    ...-G............  364825
188      690555    ...-G............  690570
188      515029    ...-G............  515044
188      245220    ...-G............  245205
188      371942    ..-.G............  371957
188      377913    ...-G............  377928
188      601055    ...-G............  601040
188      382157    GA.TG............  382141
188      793634    ...-G.........T..  793619
165      777214    ....G............  777230
165      996561    ...-G......G.....  996546
                   \                
                   |                
                   G
165      1661881   ...-G............  1661896
165      1442692   ...-T.........T..  1442707
165      1042826   T..-G............  1042841
165      1344947   ...-G............  1344932
165      1266218   ...-GT...........  1266203
165      1636574   ...-G............  1636589
165      1706793   ...-G............  1706778
165      1788697   ...-G.....C......  1788712
165      1320747   ...-GT...........  1320732
165      394588    ...-G...A........  394573
165      1330534   ...-G....C.......  1330519
165      1508573   ...-G......C.....  1508588
165      1659486   ...-G............  1659501
165      1673947   ...-G............  1673962
165      1536750   ...-G...A........  1536765
165      360002    ...-G............  359987
165      1541346   ...-G.........T..  1541361
165      1720548   ...-G............  1720563
165      671232    ...-G............  671247
165      668438    ...-G............  668423
165      1063485   ...-G............  1063500
165      1291928   ...-G............  1291913
165      1648833   ...-G............  1648848
165      1718734   ...-G............  1718749
165      601285    ...-..........G..  601270
165      1698183   ...-G............  1698168
165      1450421   ...-G.......C...   1450407
165      222260    ...-G............  222275
165      668260    ..-CG............  668245
165      1023366   .-A.............   1023380
144      1060677   GACTG........G...  1060661
144      1738973   ...-G.......C....  1738958
144      901369    ...-......         901377
                   \                
                   |                
                   G
144      1065914   ...-...A.........  1065929
144      2235321   ...-GT...........  2235336
                   \                
                   |                
                   G
144      2674944   ....               2674941
                   \                
                   |                
                   G
144      1373955   ...-C......G.....  1373940
                   \                
                   |                
                   G
144      1510140   ...-G............  1510155
                   \                
                   |                
                   G
144      1926785   ....-............  1926800
                   \                
                   |                
                   G
144      443132    ...-G............  443117
144      1350455   ...-G.........T..  1350440
144      2717936   ...-G..A.....T...  2717951
                   \                
                   |                
                   G
144      1044668   ...-..AA.........  1044653
                   \                
                   |                
                   G
144      2635808   CC..T......C...    2635794
144      2796748   ....G......C....   2796733
144      1877728   ....G............  1877744
144      1457687   ...-G............  1457702
144      2598836   T..-G.........T..  2598851
144      217086    .A.-G............  217101
144      224779    .A.-G............  224764
144      1086002   ...-CT...........  1085987
144      686145    ...-GT..........   686131
144      657218    ...-G............  657203
144      677960    ...-G............  677945
144      929630    ...-G...A.....T..  929615
144      1455965   ...-G..........    1455952
144      629287    ...-G............  629272
144      1021977   ...-G............  1021992
144      1403666   ...-G............  1403651
144      1572771   ...-G...A........  1572786
144      2230260   ..-GG............  2230245
144      513155    ...-GT...........  513170
144      943757    ...-G............  943772
144      2092375   G..-G........T...  2092360
144      1265778   ...-G............  1265793
144      107446    ...-G............  107461
144      686635    ...-G............  686620
144      697167    ...-G............  697182
144      1418322   T..-G...A........  1418307
144      2695462   ...-G........G...  2695447
144      585296    ...-G............  585311
144      1033038   ...-G............  1033023
144      1585696   ...-G.........G..  1585711
144      942131    ...-G............  942116
144      1031919   ...-G............  1031904
144      1355624   .C.-G....T.......  1355609
144      1367885   ...-G...A........  1367870
144      554113    ...-G............  554098
144      676734    ...-G............  676749
144      737296    ...-G............  737281
144      2132948   ...-G............  2132933
144      548578    ...-.............  548593
144      1255332   ...-G.....G......  1255347
144      1365012   ...-G............  1365027
144      2136251   ...-G........G...  2136266
144      2626178   ...-G...........   2626192
144      595521    ...-G............  595536
144      682102    ...-G............  682117
144      684168    ...-G............  684183
144      881139    ...-G............  881154
144      1298016   ...-G............  1298001
144      1336909   ...-G.........T..  1336894
144      1466120   ...-G............  1466105
144      2697519   ...-G............  2697534
144      1233145   ...-G............  1233130
144      1402149   ...-G............  1402134
144      1502826   ...-G...........   1502812
144      1568603   ...-G.G.......T..  1568618
144      822037    ...-G..........    822024
144      1342765   ...-G....T.......  1342750
144      1373331   ...-G...........   1373317
144      1744447   ...-............   1744461
144      2086408   ...-G............  2086423
144      269069    ..-GG..A.........  269054
144      710139    ...-G.....G......  710124
144      931769    ...-G............  931754
144      1033644   ...-G............  1033629
144      1224984   ...-G.........A..  1224999
144      1449501   ...-G............  1449486
144      1568168   ...-..........T..  1568183
144      2125365   ...-G.......C....  2125350
144      2660529   ...-G....A.C.....  2660514
144      2956264   ...-.............  2956279
144      555732    ...-G............  555747
144      975247    ...-G............  975262
144      1383638   ..-.G............  1383623
144      2806440   ...-G............  2806455
144      1568872   ...-...........    1568885
144      1128740   ...-......G......  1128755
                   \                
                   |                
                   G
128      1882901   ....G.........T..  1882917
128      3749331   ....G......C.....  3749315
128      3007075   G.A.G.A......T...  3007059
128      1920668   ....G.........     1920681
128      398871    GAGGT........T...  398887
128      1929799   GAGGG.........     1929812
128      3793277   ....G...........   3793292
128      77358     ....G....T....T..  77342
128      138594    ...                138596
128      2029018   ...-G............  2029003
128      194925    ...G-...........   194939
                   \                
                   |                
                   G
128      1665295   .                  1665295
128      3832388   .CATG......G.....  3832404
128      1919124   ................   1919139
128      1732600   ...-....A.....T..  1732615
128      91435     ...-G....A....T..  91420
128      2840483   ...-G...........   2840469
128      1860068   ...-G.........T..  1860053
128      3961580   ...-G.........T..  3961565
128      1945236   .A.-G............  1945251
128      419799    ...-G....T.......  419784
128      3043414   ...-G............  3043399
128      90867     ...-G.....G...T..  90882
128      3918769   ...-G............  3918754
128      3786141   ...-G............  3786126
128      2878151   .A.-T............  2878166
128      3990616   ...-G...........   3990602
128      1572704   ...-G.A..........  1572689
128      1946399   ...-G............  1946414
128      267000    ...-G........G..   267014
128      232027    ...-GT...........  232012
128      249080    ...-G............  249065
128      3783581   ...-G............  3783596
128      4004001   ...-G............  4004016
128      1301102   ...-G............  1301117
128      3740259   ...-G..A......A..  3740274
128      257573    ...-G.........T..  257588
128      263767    ...-G............  263782
128      2519417   ...-G............  2519432
128      3874070   ...-G............  3874055
128      233571    ...-G.......A....  233586
128      3455580   .C.-G.......G....  3455565
128      2709099   ...-G............  2709114
128      3993081   ...-G..A......     3993093
128      1924318   ...-G............  1924303
1413     2067      ...-G..A.........  2052
1413     2759      ...-G............  2774
1062     2472      ..CTG............  2488
1062     1830      ...G-............  1815
                   \                
                   |                
                   G
1044     588       .AC.........G....  604
1044     4258      ...G-............  4243
                   \                
                   |                
                   G
955      3013      ....G...AA....T..  2997
955      4734      ...G-...........   4720
                   \                
                   |                
                   G
955      1598      ...-G............  1613
711      6489      ....G..........    6475
711      3858      ...-G............  3873
711      3455      ...-G............  3470
706      91        ....-............  76
                   \                
                   |                
                   G
706      7291      ...-G............  7276
706      1125      ..-GG............  1141
                              \     
                              |     
                              T
698      1041      ....GT...T...G...  1057
698      543       ...-G...A........  528
641      2317      ..GC.........      2304
                     \              
                     |              
                     A
641      4356      ...-G............  4371
508      8798      ....G............  8782
508      5512      ...-G............  5527
508      2700      ...-G............  2685
465      4302      ...-G............  4319
                   \      \         
                   |      |         
                   G     GG
378      51        G.GC.............  67
378      10823     ...                10825
378      581       ...-G............  596
378      1209      ...-G............  1194
378      18268     ...-G..A.........  18283
371      4151      ..C.G.....G.G....  4135
371      5604      ...                5606
371      5757      ...-G....A.......  5772
371      13234     ...                13232
371      9144      ...-G............  9129
371      10699     G..-G............  10684
371      16993     ...-G........G...  17008
371      3196      ...-G............  3181
369      3312      .................  3328
287      13792     ...-....C........  13807
247      44124     G................  44108
247      76202     ...-G............  76217
247      13163     ...-G............  13148
247      38528     ..-GG...A...A....  38543
247      49252     ...-G............  49237
218      119154    ..............T..  119138
218      73961     ....GA..........   73976
218      138227    ....-............  138212
                   \                
                   |                
                   G
218      122510    ....G..A....G...   122495
218      12067     ...-G............  12052
218      74192     ...-G..A.........  74207
218      66018     ...-G............  66003
201      233222    ..............T..  233206
201      360271    ...-G............  360256
201      237903    ...G.-...........  237888
201      495112    G..-G.........T..  495127
201      340144    ...-G..T.........  340159
201      163915    ...-G.........     163927
201      360915    ...                360917
201      288194    ...-G..A.........  288209
201      295241    C..-G............  295256
201      458136    ...-G............  458151
201      485431    ...-G..A......T..  485416
201      456643    C..-G......C.....  456658
170      968623    .AGT.......G.....  968639
170      1144126   ...G.....A.A.....  1144142
170      1048739   ...-G............  1048724
170      387749    ...-GT...........  387764
170      533334    ...-GG...........  533349
170      1363945   ...-G...A........  1363960
170      912615    G..-G............  912630
170      1440016   ...-.............  1440001
170      355578    ...-G............  355593
170      848391    ...-G........T...  848406
170      523305    ..-.G............  523320
170      719121    ...-G........G..   719135
170      657980    ...-G............  657965
147      1673495   .AGT..A...G...T..  1673479
147      2047453   ..G.G......C.....  2047437
147      1962771   .......A......     1962784
147      2306830   G.GTC.........A..  2306846
147      49162     ...-G....A....     49174
                   \                
                   |                
                   G
147      2320032   GAGC...A......T..  2320016
147      1617650   G.G.G........G...  1617634
147      1700366   ...-G.........G..  1700351
147      66391     ...-G............  66376
147      1768395   ...-G...A........  1768380
147      2617467   .-C.C.....G......  2617452
147      489276    ...-G....C.......  489261
147      1874583   ...-G.........T..  1874598
147      1167653   ...-GG.A.........  1167638
147      1150999   ...-T...........   1150985
147      2366671   ...-G............  2366656
147      2208284   T..-G....A.......  2208269
147      774402    ...-G..A.........  774387
147      813531    ...-G.........     813519
147      1823284   ...-G............  1823299
147      2454168   ...-G............  2454183


Lambda      K        H
   0.634    0.408    0.912 

Gapped
Lambda      K        H
   0.625    0.410    0.780 

Effective search space used: 114757758720


Query= EXON3

Length=100
                                                                      Score     E
Sequences producing significant alignments:                          (Bits)  Value

  JH721920.1 dna_sm:scaffold scaffold:ChiLan1.0:JH721920.1:1:1533...  181     4e-44


Query_3  1       TTTCCCAGAAGCAGCATGCAAGATCCTTCGAGAAAAGCGTTTCTTTGCAGCAGTGTGCTC  60
58       277335  ............................................................  277394

Query_3  61      TGCGCAGGACTCGGGCCCCTGGTGTATTACCTCATACAAA  100
58       277395  ........................................  277434


Lambda      K        H
   0.634    0.408    0.912 

Gapped
Lambda      K        H
   0.625    0.410    0.780 

Effective search space used: 169745851440


Query= EXON4

Length=149
                                                                      Score     E
Sequences producing significant alignments:                          (Bits)  Value

  JH721920.1 dna_sm:scaffold scaffold:ChiLan1.0:JH721920.1:1:1533...  269     2e-70


Query_4  1       AAGGGTTCACCAGGACCGAGTACTACCAGATGGCGCTGGAGCAGCTGCACAACCACCCCG  60
58       280730  ............................................................  280789

Query_4  61      AGGCGCTGGAAGCACTGGGCGCGCCCCTCCAGGTGCACCACCTGCCGGTGCTCAGCAGGG  120
58       280790  ............................................................  280849

Query_4  121     ACCACCTCGTGGACATCGTCGAAGCCCGG  149
58       280850  .............................  280878


Lambda      K        H
   0.634    0.408    0.912 

Gapped
Lambda      K        H
   0.625    0.410    0.780 

Effective search space used: 284503272319


Query= EXON5

Length=77
                                                                      Score     E
Sequences producing significant alignments:                          (Bits)  Value

  JH721920.1 dna_sm:scaffold scaffold:ChiLan1.0:JH721920.1:1:1533...  140     7e-32


Query_5  1       CTGAAGATTCCTGTCTCCGGGCCCAAGGCAAAGGGCCATCTCCTCACCCAGTCTACCAGA  60
58       283785  ............................................................  283844

Query_5  61      AGCGCCCCCTTTCAGAG  77
58       283845  .................  283861


Lambda      K        H
   0.634    0.408    0.912 

Gapped
Lambda      K        H
   0.625    0.410    0.780 

Effective search space used: 114757758720


Query= EXON6

Length=156
                                                                      Score     E
Sequences producing significant alignments:                          (Bits)  Value

  JH721920.1 dna_sm:scaffold scaffold:ChiLan1.0:JH721920.1:1:1533...  282     3e-74


Query_6  1       GTGGAACCTTCAGGAGGTCGTCCTGGAGCTCAGCGATGGGCAGCGGATCCCTGTGTTCAC  60
58       284736  ............................................................  284795

Query_6  61      GCACAGCAAGGAGGGGAAGTGAACGGAAGGCTCTGCACTCCTCCTGCCGACCTTCAAGCG  120
58       284796  ............................................................  284855

Query_6  121     TGCCGCTTCTCCAGCAGCCAGTGGGGTGACTGCTGA  156
58       284856  ....................................  284891


Lambda      K        H
   0.634    0.408    0.912 

Gapped
Lambda      K        H
   0.625    0.410    0.780 

Effective search space used: 301238758926


  Database: Chinchilla_lanigera.ChiLan1.0.dna_sm.toplevel.fa
    Posted date:  Mar 4, 2021  10:46 AM
  Number of letters in database: 2,390,868,971
  Number of sequences in database:  2,839


Matrix: blastn matrix 2 -3
Gap Penalties: Existence: 5, Extension: 2
##blastn_Cricetulus_griseus_DNA_SRR10331596_SRR10821425_SRR954911.fa_COA1.chichilla_lanigera_exon1.fa.out
##raw-read=SRR10331596_SRR10821425_SRR954911.fa
##query=COA1.chichilla_lanigera_exon1.fa

BLASTN 2.6.0+


Reference: Stephen F. Altschul, Thomas L. Madden, Alejandro A.
Schaffer, Jinghui Zhang, Zheng Zhang, Webb Miller, and David J.
Lipman (1997), "Gapped BLAST and PSI-BLAST: a new generation of
protein database search programs", Nucleic Acids Res. 25:3389-3402.


Database: SRR10331596_SRR10821425_SRR954911.fa
           2,108,791,398 sequences; 231,914,442,804 total letters


Query= exon1

Length=58


***** No hits found *****


Lambda      K        H
   0.634    0.408    0.912 

Gapped
Lambda      K        H
   0.625    0.410    0.780 

Effective search space used: 4058108166750


  Database: SRR10331596_SRR10821425_SRR954911.fa
    Posted date:  Dec 3, 2020  9:59 PM
  Number of letters in database: 231,914,442,804
  Number of sequences in database:  2,108,791,398


Matrix: blastn matrix 2 -3
Gap Penalties: Existence: 5, Extension: 2
##blastn_Cricetulus_griseus_DNA_SRR10331596_SRR10821425_SRR954911.fa_COA1.coa1_chichilla_lanigera_exon4.fa.out
##raw-read=SRR10331596_SRR10821425_SRR954911.fa
##query=coa1_chichilla_lanigera_exon4.fa

BLASTN 2.6.0+


Reference: Stephen F. Altschul, Thomas L. Madden, Alejandro A.
Schaffer, Jinghui Zhang, Zheng Zhang, Webb Miller, and David J.
Lipman (1997), "Gapped BLAST and PSI-BLAST: a new generation of
protein database search programs", Nucleic Acids Res. 25:3389-3402.


Database: SRR10331596_SRR10821425_SRR954911.fa
           2,108,791,398 sequences; 231,914,442,804 total letters


Query= EXON1

Length=85


***** No hits found *****


Lambda      K        H
   0.634    0.408    0.912 

Gapped
Lambda      K        H
   0.625    0.410    0.780 

Effective search space used: 8170992298872


Query= EXON2

Length=149


***** No hits found *****


Lambda      K        H
   0.634    0.408    0.912 

Gapped
Lambda      K        H
   0.625    0.410    0.780 

Effective search space used: 18024168801636


Query= EXON3

Length=77


***** No hits found *****


Lambda      K        H
   0.634    0.408    0.912 

Gapped
Lambda      K        H
   0.625    0.410    0.780 

Effective search space used: 6889268016696


Query= EXON4

Length=82


***** No hits found *****


Lambda      K        H
   0.634    0.408    0.912 

Gapped
Lambda      K        H
   0.625    0.410    0.780 

Effective search space used: 7690345693056


  Database: SRR10331596_SRR10821425_SRR954911.fa
    Posted date:  Dec 3, 2020  9:59 PM
  Number of letters in database: 231,914,442,804
  Number of sequences in database:  2,108,791,398


Matrix: blastn matrix 2 -3
Gap Penalties: Existence: 5, Extension: 2
##blastn_Cricetulus_griseus_DNA_SRR10331596_SRR10821425_SRR954911.fa_COA1.coa1.chichilla_lanigera_exon5.fa.out
##raw-read=SRR10331596_SRR10821425_SRR954911.fa
##query=coa1.chichilla_lanigera_exon5.fa

BLASTN 2.6.0+


Reference: Stephen F. Altschul, Thomas L. Madden, Alejandro A.
Schaffer, Jinghui Zhang, Zheng Zhang, Webb Miller, and David J.
Lipman (1997), "Gapped BLAST and PSI-BLAST: a new generation of
protein database search programs", Nucleic Acids Res. 25:3389-3402.


Database: SRR10331596_SRR10821425_SRR954911.fa
           2,108,791,398 sequences; 231,914,442,804 total letters


Query= EXON1

Length=21


***** No hits found *****


Lambda      K        H
   0.634    0.408    0.912 

Gapped
Lambda      K        H
   0.625    0.410    0.780 

Effective search space used: 581868592920


Query= EXON2

Length=100


***** No hits found *****


Lambda      K        H
   0.634    0.408    0.912 

Gapped
Lambda      K        H
   0.625    0.410    0.780 

Effective search space used: 10276938351810


Query= EXON3

Length=149


***** No hits found *****


Lambda      K        H
   0.634    0.408    0.912 

Gapped
Lambda      K        H
   0.625    0.410    0.780 

Effective search space used: 18024168801636


Query= EXON4

Length=77


***** No hits found *****


Lambda      K        H
   0.634    0.408    0.912 

Gapped
Lambda      K        H
   0.625    0.410    0.780 

Effective search space used: 6889268016696


Query= EXON5

Length=82


***** No hits found *****


Lambda      K        H
   0.634    0.408    0.912 

Gapped
Lambda      K        H
   0.625    0.410    0.780 

Effective search space used: 7690345693056


  Database: SRR10331596_SRR10821425_SRR954911.fa
    Posted date:  Dec 3, 2020  9:59 PM
  Number of letters in database: 231,914,442,804
  Number of sequences in database:  2,108,791,398


Matrix: blastn matrix 2 -3
Gap Penalties: Existence: 5, Extension: 2
##blastn_Cricetulus_griseus_DNA_SRR10331596_SRR10821425_SRR954911.fa_COA1.coa1_chichilla_lanigera_with_extension.exon6.fa.out
##raw-read=SRR10331596_SRR10821425_SRR954911.fa
##query=coa1_chichilla_lanigera_with_extension.exon6.fa

BLASTN 2.6.0+


Reference: Stephen F. Altschul, Thomas L. Madden, Alejandro A.
Schaffer, Jinghui Zhang, Zheng Zhang, Webb Miller, and David J.
Lipman (1997), "Gapped BLAST and PSI-BLAST: a new generation of
protein database search programs", Nucleic Acids Res. 25:3389-3402.


Database: SRR10331596_SRR10821425_SRR954911.fa
           2,108,791,398 sequences; 231,914,442,804 total letters


Query= EXON1

Length=68


***** No hits found *****


Lambda      K        H
   0.634    0.408    0.912 

Gapped
Lambda      K        H
   0.625    0.410    0.780 

Effective search space used: 5447328199248


Query= EXON2

Length=77
                                                                      Score     E
Sequences producing significant alignments:                          (Bits)  Value

  SRR10331596.425144997 425144997/2                                   80.6    4e-12
  SRR10331596.406868476 406868476/2                                   80.6    4e-12
  SRR10331596.359712039 359712039/2                                   80.6    4e-12
  SRR10331596.343432689 343432689/2                                   80.6    4e-12
  SRR10331596.324449823 324449823/2                                   80.6    4e-12
  SRR10331596.282550026 282550026/2                                   80.6    4e-12
  SRR10331596.269924842 269924842/2                                   80.6    4e-12
  SRR10331596.269921598 269921598/2                                   80.6    4e-12
  SRR10331596.263097122 263097122/2                                   80.6    4e-12
  SRR10331596.245080773 245080773/2                                   80.6    4e-12
  SRR10331596.209749750 209749750/2                                   80.6    4e-12
  SRR10331596.204057501 204057501/2                                   80.6    4e-12
  SRR10331596.202176209 202176209/2                                   80.6    4e-12
  SRR10331596.166622055 166622055/2                                   80.6    4e-12
  SRR10331596.145250937 145250937/2                                   80.6    4e-12
  SRR10331596.120015959 120015959/2                                   80.6    4e-12
  SRR10331596.114477120 114477120/2                                   80.6    4e-12
  SRR10331596.114432830 114432830/2                                   80.6    4e-12
  SRR10331596.104238441 104238441/2                                   80.6    4e-12
  SRR10331596.103928745 103928745/2                                   80.6    4e-12
  SRR10331596.92329312 92329312/2                                     80.6    4e-12
  SRR10331596.34369918 34369918/2                                     80.6    4e-12
  SRR10331596.33878095 33878095/2                                     80.6    4e-12
  SRR10331596.25779955 25779955/2                                     80.6    4e-12
  SRR10331596.433301368 433301368/1                                   80.6    4e-12
  SRR10331596.412365804 412365804/1                                   80.6    4e-12
  SRR10331596.385898823 385898823/1                                   80.6    4e-12
  SRR10331596.372319967 372319967/1                                   80.6    4e-12
  SRR10331596.370359886 370359886/1                                   80.6    4e-12
  SRR10331596.313219638 313219638/1                                   80.6    4e-12
  SRR10331596.313213888 313213888/1                                   80.6    4e-12
  SRR10331596.300402948 300402948/1                                   80.6    4e-12
  SRR10331596.300379060 300379060/1                                   80.6    4e-12
  SRR10331596.246180827 246180827/1                                   80.6    4e-12
  SRR954911.71742728 FCB0233ABXX:1:2103:9882:79020/2                  80.6    4e-12
  SRR954911.119173194 FCB0233ABXX:1:2207:13589:33358/1                80.6    4e-12
  SRR954911.85213869 FCB0233ABXX:1:2106:3585:143605/1                 80.6    4e-12
  SRR954911.54390038 FCB0233ABXX:1:1207:8347:3409/1                   80.6    4e-12
  SRR10331596.138255736 138255736/1                                   80.6    4e-12
  SRR10331596.114477120 114477120/1                                   80.6    4e-12
  SRR10331596.114432830 114432830/1                                   80.6    4e-12
  SRR10331596.101354137 101354137/1                                   80.6    4e-12
  SRR10331596.95460219 95460219/1                                     80.6    4e-12
  SRR10331596.75032679 75032679/1                                     80.6    4e-12
  SRR10331596.74996935 74996935/1                                     80.6    4e-12
  SRR10331596.157881486 157881486/2                                   75.2    2e-10
  SRR10331596.146998745 146998745/2                                   75.2    2e-10
  SRR10331596.145233710 145233710/2                                   75.2    2e-10
  SRR10331596.275521859 275521859/1                                   75.2    2e-10
  SRR954911.96961328 FCB0233ABXX:1:2201:1882:93145/1                  75.2    2e-10
  SRR10331596.202520676 202520676/1                                   75.2    2e-10
  SRR10331596.158205741 158205741/1                                   75.2    2e-10
  SRR10331596.148649080 148649080/1                                   75.2    2e-10
  SRR10821425.133360072 133360072/1                                   73.4    5e-10
  SRR10821425.132311442 132311442/1                                   73.4    5e-10
  SRR10821425.9817190 9817190/1                                       73.4    5e-10
  SRR10331596.404337342 404337342/2                                   73.4    5e-10
  SRR10331596.372582850 372582850/2                                   73.4    5e-10
  SRR10331596.372577669 372577669/2                                   73.4    5e-10
  SRR10331596.368362717 368362717/2                                   73.4    5e-10
  SRR10331596.335126378 335126378/2                                   73.4    5e-10
  SRR10331596.335118563 335118563/2                                   73.4    5e-10
  SRR10331596.246605840 246605840/2                                   73.4    5e-10
  SRR10331596.201633043 201633043/2                                   73.4    5e-10
  SRR10331596.132442286 132442286/2                                   73.4    5e-10
  SRR10331596.123917611 123917611/2                                   73.4    5e-10
  SRR10331596.116318143 116318143/2                                   73.4    5e-10
  SRR10331596.108957324 108957324/2                                   73.4    5e-10
  SRR10331596.65786149 65786149/2                                     73.4    5e-10
  SRR10331596.50868603 50868603/2                                     73.4    5e-10
  SRR10331596.391156136 391156136/1                                   73.4    5e-10
  SRR10331596.369685503 369685503/1                                   73.4    5e-10
  SRR10331596.347848538 347848538/1                                   73.4    5e-10
  SRR10331596.343610851 343610851/1                                   73.4    5e-10
  SRR10331596.323263662 323263662/1                                   73.4    5e-10
  SRR10331596.319387498 319387498/1                                   73.4    5e-10
  SRR10331596.319379430 319379430/1                                   73.4    5e-10
  SRR10331596.235873790 235873790/1                                   73.4    5e-10
  SRR954911.115549577 FCB0233ABXX:1:2206:1461:62069/2                 73.4    5e-10
  SRR954911.97969823 FCB0233ABXX:1:2201:17494:149824/2                73.4    5e-10
  SRR954911.85153312 FCB0233ABXX:1:2106:19976:140628/2                73.4    5e-10
  SRR954911.73148008 FCB0233ABXX:1:2103:21180:151677/2                73.4    5e-10
  SRR10331596.213885132 213885132/1                                   73.4    5e-10
  SRR954911.24620359 FCB0233ABXX:1:1107:3279:86152/2                  73.4    5e-10
  SRR954911.117632361 FCB0233ABXX:1:2206:16165:160314/1               73.4    5e-10
  SRR954911.112223783 FCB0233ABXX:1:2205:7066:99990/1                 73.4    5e-10
  SRR954911.84583416 FCB0233ABXX:1:2106:16895:114144/1                73.4    5e-10
  SRR10331596.201633043 201633043/1                                   73.4    5e-10
  SRR954911.71304479 FCB0233ABXX:1:2103:16358:56225/1                 73.4    5e-10
  SRR954911.69801339 FCB0233ABXX:1:2102:3564:175975/1                 73.4    5e-10
  SRR954911.62634376 FCB0233ABXX:1:1208:12088:182791/1                73.4    5e-10
  SRR954911.22783616 FCB0233ABXX:1:1106:12341:197618/1                73.4    5e-10
  SRR954911.16969205 FCB0233ABXX:1:1105:6857:115367/1                 73.4    5e-10
  SRR954911.15612641 FCB0233ABXX:1:1105:7804:48218/1                  73.4    5e-10
  SRR10821425.453257426 453257426/2                                   73.4    5e-10
  SRR10821425.434008004 434008004/2                                   73.4    5e-10
  SRR10821425.399153018 399153018/2                                   73.4    5e-10
  SRR10821425.384283974 384283974/2                                   73.4    5e-10
  SRR10821425.377754881 377754881/2                                   73.4    5e-10
  SRR10331596.184775358 184775358/1                                   73.4    5e-10
  SRR10331596.184752626 184752626/1                                   73.4    5e-10
  SRR10821425.347915281 347915281/2                                   73.4    5e-10
  SRR10331596.169221493 169221493/1                                   73.4    5e-10
  SRR10331596.161560092 161560092/1                                   73.4    5e-10
  SRR10821425.79513926 79513926/2                                     73.4    5e-10
  SRR10331596.150439804 150439804/1                                   73.4    5e-10
  SRR10821425.11255694 11255694/2                                     73.4    5e-10
  SRR10821425.380446115 380446115/1                                   73.4    5e-10
  SRR10331596.131289402 131289402/1                                   73.4    5e-10
  SRR10821425.350092735 350092735/1                                   73.4    5e-10
  SRR10821425.292860266 292860266/1                                   73.4    5e-10
  SRR10821425.248450178 248450178/1                                   73.4    5e-10
  SRR10821425.190808338 190808338/1                                   73.4    5e-10
  SRR10331596.103921472 103921472/1                                   73.4    5e-10
  SRR10331596.99216494 99216494/1                                     73.4    5e-10
  SRR10331596.56921313 56921313/1                                     73.4    5e-10
  SRR10331596.15200940 15200940/1                                     73.4    5e-10
  SRR10331596.287264241 287264241/2                                   71.6    2e-09
  SRR10331596.237253361 237253361/2                                   71.6    2e-09
  SRR10331596.188983338 188983338/2                                   71.6    2e-09
  SRR10331596.177963266 177963266/2                                   71.6    2e-09
  SRR10331596.148389407 148389407/2                                   71.6    2e-09
  SRR10331596.148355395 148355395/2                                   71.6    2e-09
  SRR10331596.90144556 90144556/2                                     71.6    2e-09
  SRR10331596.376821701 376821701/1                                   71.6    2e-09
  SRR954911.68552282 FCB0233ABXX:1:2102:20619:108682/1                71.6    2e-09
  SRR10821425.376050829 376050829/2                                   71.6    2e-09
  SRR10821425.374112099 374112099/2                                   71.6    2e-09
  SRR10821425.345643210 345643210/2                                   71.6    2e-09
  SRR10821425.241005805 241005805/2                                   71.6    2e-09
  SRR10821425.220167029 220167029/2                                   71.6    2e-09
  SRR10821425.182009279 182009279/2                                   71.6    2e-09
  SRR10821425.113978045 113978045/2                                   71.6    2e-09
  SRR10821425.54533041 54533041/2                                     71.6    2e-09
  SRR10821425.40737553 40737553/2                                     71.6    2e-09
  SRR10821425.15532114 15532114/2                                     71.6    2e-09
  SRR10821425.182009279 182009279/1                                   71.6    2e-09
  SRR10331596.22831126 22831126/1                                     71.6    2e-09
  SRR10821425.141987576 141987576/1                                   69.8    7e-09
  SRR10821425.101069432 101069432/1                                   69.8    7e-09
  SRR10821425.30981207 30981207/1                                     69.8    7e-09
  SRR10331596.426812269 426812269/2                                   69.8    7e-09
  SRR10331596.403177958 403177958/2                                   69.8    7e-09
  SRR10331596.381588152 381588152/2                                   69.8    7e-09
  SRR10331596.376821701 376821701/2                                   69.8    7e-09
  SRR10331596.360449230 360449230/2                                   69.8    7e-09
  SRR10331596.342179595 342179595/2                                   69.8    7e-09
  SRR10331596.338407462 338407462/2                                   69.8    7e-09
  SRR10331596.338312920 338312920/2                                   69.8    7e-09
  SRR10331596.332641009 332641009/2                                   69.8    7e-09
  SRR10331596.329033613 329033613/2                                   69.8    7e-09
  SRR10331596.326469587 326469587/2                                   69.8    7e-09
  SRR10331596.326468787 326468787/2                                   69.8    7e-09
  SRR10331596.303449929 303449929/2                                   69.8    7e-09
  SRR10331596.272677130 272677130/2                                   69.8    7e-09
  SRR10331596.255570043 255570043/2                                   69.8    7e-09
  SRR10331596.249256283 249256283/2                                   69.8    7e-09
  SRR10331596.223948333 223948333/2                                   69.8    7e-09
  SRR10331596.220734828 220734828/2                                   69.8    7e-09
  SRR10331596.193793853 193793853/2                                   69.8    7e-09
  SRR10331596.182334047 182334047/2                                   69.8    7e-09
  SRR10331596.172858509 172858509/2                                   69.8    7e-09
  SRR10331596.172854606 172854606/2                                   69.8    7e-09
  SRR10331596.172624901 172624901/2                                   69.8    7e-09
  SRR10331596.157078946 157078946/2                                   69.8    7e-09
  SRR10331596.136350955 136350955/2                                   69.8    7e-09
  SRR10331596.135355271 135355271/2                                   69.8    7e-09
  SRR10331596.116674246 116674246/2                                   69.8    7e-09
  SRR10331596.90567886 90567886/2                                     69.8    7e-09
  SRR10331596.87517587 87517587/2                                     69.8    7e-09
  SRR10331596.81636896 81636896/2                                     69.8    7e-09
  SRR10331596.63868426 63868426/2                                     69.8    7e-09
  SRR10331596.56565103 56565103/2                                     69.8    7e-09
  SRR10331596.49747308 49747308/2                                     69.8    7e-09
  SRR10331596.49435243 49435243/2                                     69.8    7e-09
  SRR10331596.42811497 42811497/2                                     69.8    7e-09
  SRR10331596.27079757 27079757/2                                     69.8    7e-09
  SRR10331596.20174895 20174895/2                                     69.8    7e-09
  SRR10331596.16477499 16477499/2                                     69.8    7e-09
  SRR10331596.16378338 16378338/2                                     69.8    7e-09
  SRR10331596.14494692 14494692/2                                     69.8    7e-09
  SRR10331596.13366628 13366628/2                                     69.8    7e-09
  SRR10331596.8009924 8009924/2                                       69.8    7e-09
  SRR10331596.1130816 1130816/2                                       69.8    7e-09
  SRR10331596.1079660 1079660/2                                       69.8    7e-09
  SRR10331596.397391771 397391771/1                                   69.8    7e-09
  SRR10331596.360449230 360449230/1                                   69.8    7e-09
  SRR10331596.346305521 346305521/1                                   69.8    7e-09
  SRR10331596.344714280 344714280/1                                   69.8    7e-09
  SRR10331596.342179595 342179595/1                                   69.8    7e-09
  SRR10331596.338312920 338312920/1                                   69.8    7e-09
  SRR10331596.324918146 324918146/1                                   69.8    7e-09
  SRR10331596.315833038 315833038/1                                   69.8    7e-09
  SRR10331596.306860575 306860575/1                                   69.8    7e-09
  SRR10331596.306856702 306856702/1                                   69.8    7e-09
  SRR10331596.306832739 306832739/1                                   69.8    7e-09
  SRR10331596.302197728 302197728/1                                   69.8    7e-09
  SRR10331596.286343412 286343412/1                                   69.8    7e-09
  SRR10331596.271200641 271200641/1                                   69.8    7e-09
  SRR10331596.262596226 262596226/1                                   69.8    7e-09
  SRR10331596.259101892 259101892/1                                   69.8    7e-09
  SRR10331596.258851742 258851742/1                                   69.8    7e-09
  SRR10331596.255198269 255198269/1                                   69.8    7e-09
  SRR10331596.249256283 249256283/1                                   69.8    7e-09
  SRR10331596.247310434 247310434/1                                   69.8    7e-09
  SRR10331596.220734828 220734828/1                                   69.8    7e-09
  SRR954911.100754692 FCB0233ABXX:1:2202:2031:105165/2                69.8    7e-09
  SRR954911.85413387 FCB0233ABXX:1:2106:4104:152788/2                 69.8    7e-09
  SRR954911.77263075 FCB0233ABXX:1:2104:20532:160365/2                69.8    7e-09
  SRR954911.13144906 FCB0233ABXX:1:1104:8301:122641/2                 69.8    7e-09
  SRR954911.114798332 FCB0233ABXX:1:2206:18392:26108/1                69.8    7e-09
  SRR954911.84342424 FCB0233ABXX:1:2106:18368:102822/1                69.8    7e-09
  SRR954911.75419883 FCB0233ABXX:1:2104:19653:68335/1                 69.8    7e-09
  SRR954911.73622472 FCB0233ABXX:1:2103:9720:176071/1                 69.8    7e-09
  SRR954911.35134144 FCB0233ABXX:1:1202:18644:14481/1                 69.8    7e-09
  SRR954911.15974233 FCB0233ABXX:1:1105:7248:66138/1                  69.8    7e-09
  SRR10331596.192319849 192319849/1                                   69.8    7e-09
  SRR10331596.192305349 192305349/1                                   69.8    7e-09
  SRR10331596.190413870 190413870/1                                   69.8    7e-09
  SRR10821425.266801439 266801439/2                                   69.8    7e-09
  SRR10821425.255108701 255108701/2                                   69.8    7e-09
  SRR10821425.252227515 252227515/2                                   69.8    7e-09
  SRR10331596.157078946 157078946/1                                   69.8    7e-09
  SRR10821425.142046476 142046476/2                                   69.8    7e-09
  SRR10821425.95074119 95074119/2                                     69.8    7e-09
  SRR10331596.152951784 152951784/1                                   69.8    7e-09
  SRR10331596.146903039 146903039/1                                   69.8    7e-09
  SRR10331596.146903038 146903038/1                                   69.8    7e-09
  SRR10821425.18363733 18363733/2                                     69.8    7e-09
  SRR10331596.115976814 115976814/1                                   69.8    7e-09
```
