## Supplementary File S1B for "Recurrent erosion of *COA1/MITRAC15* demonstrates gene dispensability in oxidative phosphorylation": Supplementary_File_S1B.txt (part 477 of 732)

```
  SRR10331596.87517587 87517587/1                                     69.8    7e-09
  SRR10331596.83189094 83189094/1                                     69.8    7e-09
  SRR10331596.78870402 78870402/1                                     69.8    7e-09
  SRR10331596.48105849 48105849/1                                     69.8    7e-09
  SRR10331596.29594185 29594185/1                                     69.8    7e-09
  SRR10331596.22493497 22493497/1                                     69.8    7e-09
  SRR10331596.10766894 10766894/1                                     69.8    7e-09
  SRR10331596.8655039 8655039/1                                       69.8    7e-09
  SRR10331596.5759658 5759658/1                                       69.8    7e-09
  SRR10821425.114520581 114520581/1                                   68.0    2e-08
  SRR10821425.109780850 109780850/1                                   68.0    2e-08
  SRR10821425.105752110 105752110/1                                   68.0    2e-08
  SRR10821425.68191878 68191878/1                                     68.0    2e-08
  SRR10821425.57177858 57177858/1                                     68.0    2e-08
  SRR10821425.34186913 34186913/1                                     68.0    2e-08
  SRR10821425.29434061 29434061/1                                     68.0    2e-08
  SRR10821425.19824475 19824475/1                                     68.0    2e-08
  SRR10821425.3959165 3959165/1                                       68.0    2e-08
  SRR10331596.430517867 430517867/2                                   68.0    2e-08
  SRR10331596.430477868 430477868/2                                   68.0    2e-08
  SRR10331596.419438494 419438494/2                                   68.0    2e-08
  SRR10331596.408632739 408632739/2                                   68.0    2e-08
  SRR10331596.405494428 405494428/2                                   68.0    2e-08
  SRR10331596.399768537 399768537/2                                   68.0    2e-08
  SRR10331596.390981591 390981591/2                                   68.0    2e-08
  SRR10331596.390976740 390976740/2                                   68.0    2e-08
  SRR10331596.382806594 382806594/2                                   68.0    2e-08
  SRR10331596.382805003 382805003/2                                   68.0    2e-08
  SRR10331596.343290962 343290962/2                                   68.0    2e-08
  SRR10331596.323787412 323787412/2                                   68.0    2e-08
  SRR10331596.323680383 323680383/2                                   68.0    2e-08
  SRR10331596.323675399 323675399/2                                   68.0    2e-08
  SRR10331596.323130434 323130434/2                                   68.0    2e-08
  SRR10331596.308053690 308053690/2                                   68.0    2e-08
  SRR10331596.305010560 305010560/2                                   68.0    2e-08
  SRR10331596.304990907 304990907/2                                   68.0    2e-08
  SRR10331596.304989518 304989518/2                                   68.0    2e-08
  SRR10331596.243514206 243514206/2                                   68.0    2e-08
  SRR10331596.236939974 236939974/2                                   68.0    2e-08
  SRR10331596.201879550 201879550/2                                   68.0    2e-08
  SRR10331596.201875128 201875128/2                                   68.0    2e-08
  SRR10331596.198491836 198491836/2                                   68.0    2e-08
  SRR10331596.182033863 182033863/2                                   68.0    2e-08
  SRR10331596.172509499 172509499/2                                   68.0    2e-08
  SRR10331596.153394908 153394908/2                                   68.0    2e-08
  SRR10331596.149149230 149149230/2                                   68.0    2e-08
  SRR10331596.149145997 149145997/2                                   68.0    2e-08
  SRR10331596.117794754 117794754/2                                   68.0    2e-08
  SRR10331596.112190994 112190994/2                                   68.0    2e-08
  SRR10331596.105415033 105415033/2                                   68.0    2e-08
  SRR10331596.87005128 87005128/2                                     68.0    2e-08
  SRR10331596.77551417 77551417/2                                     68.0    2e-08
  SRR10331596.23251221 23251221/2                                     68.0    2e-08
  SRR10331596.13136435 13136435/2                                     68.0    2e-08
  SRR10331596.3482765 3482765/2                                       68.0    2e-08
  SRR10331596.430745809 430745809/1                                   68.0    2e-08
  SRR10331596.340206635 340206635/1                                   68.0    2e-08
  SRR10331596.301087970 301087970/1                                   68.0    2e-08
  SRR10331596.290766381 290766381/1                                   68.0    2e-08
  SRR10331596.241298735 241298735/1                                   68.0    2e-08
  SRR10331596.241252576 241252576/1                                   68.0    2e-08
  SRR10331596.234503240 234503240/1                                   68.0    2e-08
  SRR10331596.233466995 233466995/1                                   68.0    2e-08
  SRR10331596.233465353 233465353/1                                   68.0    2e-08
  SRR10331596.232301362 232301362/1                                   68.0    2e-08
  SRR954911.123185109 FCB0233ABXX:1:2208:2537:20229/2                 68.0    2e-08
  SRR954911.106790144 FCB0233ABXX:1:2204:3737:26509/2                 68.0    2e-08
  SRR954911.74948804 FCB0233ABXX:1:2104:17238:44662/2                 68.0    2e-08
  SRR954911.46376052 FCB0233ABXX:1:1205:3585:11591/2                  68.0    2e-08
  SRR10331596.210937354 210937354/1                                   68.0    2e-08
  SRR954911.30670675 FCB0233ABXX:1:1108:6197:167460/2                 68.0    2e-08
  SRR954911.15310999 FCB0233ABXX:1:1105:16933:32864/2                 68.0    2e-08
  SRR954911.122236442 FCB0233ABXX:1:2207:20314:176192/1               68.0    2e-08
  SRR954911.91940507 FCB0233ABXX:1:2108:2569:52088/1                  68.0    2e-08
  SRR10331596.204203335 204203335/1                                   68.0    2e-08
  SRR954911.71341726 FCB0233ABXX:1:2103:12550:58056/1                 68.0    2e-08
  SRR954911.60775945 FCB0233ABXX:1:1208:8736:100209/1                 68.0    2e-08
  SRR10821425.424176501 424176501/2                                   68.0    2e-08
  SRR10821425.416491535 416491535/2                                   68.0    2e-08
  SRR10821425.392552121 392552121/2                                   68.0    2e-08
  SRR10821425.349045478 349045478/2                                   68.0    2e-08
  SRR10821425.254186125 254186125/2                                   68.0    2e-08
  SRR10821425.209961372 209961372/2                                   68.0    2e-08
  SRR10821425.196531546 196531546/2                                   68.0    2e-08
  SRR10821425.189304600 189304600/2                                   68.0    2e-08
  SRR10821425.163426970 163426970/2                                   68.0    2e-08
  SRR10821425.123774444 123774444/2                                   68.0    2e-08
  SRR10821425.3959165 3959165/2                                       68.0    2e-08
  SRR10821425.488168180 488168180/1                                   68.0    2e-08
  SRR10821425.484350974 484350974/1                                   68.0    2e-08
  SRR10821425.440949778 440949778/1                                   68.0    2e-08
  SRR10821425.400894447 400894447/1                                   68.0    2e-08
  SRR10821425.329428412 329428412/1                                   68.0    2e-08
  SRR10821425.279056141 279056141/1                                   68.0    2e-08
  SRR10821425.258186421 258186421/1                                   68.0    2e-08
  SRR10331596.123262490 123262490/1                                   68.0    2e-08
  SRR10331596.121346584 121346584/1                                   68.0    2e-08
  SRR10331596.117039348 117039348/1                                   68.0    2e-08
  SRR10331596.117038331 117038331/1                                   68.0    2e-08
  SRR10331596.103788270 103788270/1                                   68.0    2e-08
  SRR10331596.91205687 91205687/1                                     68.0    2e-08
  SRR10331596.72302891 72302891/1                                     68.0    2e-08
  SRR10331596.40669979 40669979/1                                     68.0    2e-08
  SRR10331596.40669575 40669575/1                                     68.0    2e-08
  SRR10331596.38484171 38484171/1                                     68.0    2e-08
  SRR10331596.38483569 38483569/1                                     68.0    2e-08
  SRR10331596.27662080 27662080/1                                     68.0    2e-08
  SRR10331596.24377884 24377884/1                                     68.0    2e-08
  SRR10821425.144846698 144846698/1                                   66.2    8e-08
  SRR10821425.143645091 143645091/1                                   66.2    8e-08
  SRR10821425.138070155 138070155/1                                   66.2    8e-08
  SRR10821425.134300581 134300581/1                                   66.2    8e-08
  SRR10821425.130142587 130142587/1                                   66.2    8e-08
  SRR10821425.125160835 125160835/1                                   66.2    8e-08
  SRR10821425.118594956 118594956/1                                   66.2    8e-08
  SRR10821425.113423655 113423655/1                                   66.2    8e-08
  SRR10821425.98746195 98746195/1                                     66.2    8e-08
  SRR10821425.95502297 95502297/1                                     66.2    8e-08
  SRR10821425.91423588 91423588/1                                     66.2    8e-08
  SRR10821425.90906549 90906549/1                                     66.2    8e-08
  SRR10821425.79613971 79613971/1                                     66.2    8e-08
  SRR10821425.70765557 70765557/1                                     66.2    8e-08
  SRR10821425.66677383 66677383/1                                     66.2    8e-08
  SRR10821425.49697525 49697525/1                                     66.2    8e-08
  SRR10821425.49340474 49340474/1                                     66.2    8e-08
  SRR10821425.30130947 30130947/1                                     66.2    8e-08
  SRR10821425.27402447 27402447/1                                     66.2    8e-08
  SRR10821425.10244100 10244100/1                                     66.2    8e-08
  SRR10821425.2483143 2483143/1                                       66.2    8e-08
  SRR10331596.436317249 436317249/2                                   66.2    8e-08
  SRR10331596.435709971 435709971/2                                   66.2    8e-08
  SRR10331596.433599198 433599198/2                                   66.2    8e-08
  SRR10331596.432643386 432643386/2                                   66.2    8e-08
  SRR10331596.432604058 432604058/2                                   66.2    8e-08
  SRR10331596.431283012 431283012/2                                   66.2    8e-08
  SRR10331596.426006399 426006399/2                                   66.2    8e-08
  SRR10331596.420639228 420639228/2                                   66.2    8e-08
  SRR10331596.420634181 420634181/2                                   66.2    8e-08
  SRR10331596.419674888 419674888/2                                   66.2    8e-08
  SRR10331596.419674458 419674458/2                                   66.2    8e-08
  SRR10331596.419648039 419648039/2                                   66.2    8e-08
  SRR10331596.415086644 415086644/2                                   66.2    8e-08
  SRR10331596.414929281 414929281/2                                   66.2    8e-08
  SRR10331596.411042060 411042060/2                                   66.2    8e-08
  SRR10331596.411008290 411008290/2                                   66.2    8e-08
  SRR10331596.410703100 410703100/2                                   66.2    8e-08
  SRR10331596.410536525 410536525/2                                   66.2    8e-08
  SRR10331596.410484533 410484533/2                                   66.2    8e-08
  SRR10331596.410187224 410187224/2                                   66.2    8e-08
  SRR10331596.405789470 405789470/2                                   66.2    8e-08
  SRR10331596.399788256 399788256/2                                   66.2    8e-08
  SRR10331596.399632032 399632032/2                                   66.2    8e-08
  SRR10331596.395676040 395676040/2                                   66.2    8e-08
  SRR10331596.395578195 395578195/2                                   66.2    8e-08
  SRR10331596.384750136 384750136/2                                   66.2    8e-08
  SRR10331596.381698429 381698429/2                                   66.2    8e-08
  SRR10331596.363371215 363371215/2                                   66.2    8e-08
  SRR10331596.362756113 362756113/2                                   66.2    8e-08
  SRR10331596.361793456 361793456/2                                   66.2    8e-08
  SRR10331596.360905738 360905738/2                                   66.2    8e-08
  SRR10331596.359334751 359334751/2                                   66.2    8e-08
  SRR10331596.359332844 359332844/2                                   66.2    8e-08
  SRR10331596.357885122 357885122/2                                   66.2    8e-08
  SRR10331596.355819697 355819697/2                                   66.2    8e-08
  SRR10331596.354191608 354191608/2                                   66.2    8e-08
  SRR10331596.354189805 354189805/2                                   66.2    8e-08
  SRR10331596.352246405 352246405/2                                   66.2    8e-08
  SRR10331596.352244285 352244285/2                                   66.2    8e-08
  SRR10331596.348269369 348269369/2                                   66.2    8e-08
  SRR10331596.343856546 343856546/2                                   66.2    8e-08
  SRR10331596.342190987 342190987/2                                   66.2    8e-08
  SRR10331596.341828872 341828872/2                                   66.2    8e-08
  SRR10331596.334607698 334607698/2                                   66.2    8e-08
  SRR10331596.329258485 329258485/2                                   66.2    8e-08
  SRR10331596.329176122 329176122/2                                   66.2    8e-08
  SRR10331596.329174926 329174926/2                                   66.2    8e-08
  SRR10331596.322674158 322674158/2                                   66.2    8e-08
  SRR10331596.322474668 322474668/2                                   66.2    8e-08
  SRR10331596.320546914 320546914/2                                   66.2    8e-08
  SRR10331596.317763820 317763820/2                                   66.2    8e-08
  SRR10331596.316928746 316928746/2                                   66.2    8e-08
  SRR10331596.314562160 314562160/2                                   66.2    8e-08
  SRR10331596.314559681 314559681/2                                   66.2    8e-08
  SRR10331596.310406778 310406778/2                                   66.2    8e-08
  SRR10331596.310365823 310365823/2                                   66.2    8e-08
  SRR10331596.306179659 306179659/2                                   66.2    8e-08
  SRR10331596.305610036 305610036/2                                   66.2    8e-08
  SRR10331596.305598051 305598051/2                                   66.2    8e-08
  SRR10331596.303306215 303306215/2                                   66.2    8e-08
  SRR10331596.302843184 302843184/2                                   66.2    8e-08
  SRR10331596.302822438 302822438/2                                   66.2    8e-08
  SRR10331596.302554591 302554591/2                                   66.2    8e-08
  SRR10331596.302549465 302549465/2                                   66.2    8e-08
  SRR10331596.300751066 300751066/2                                   66.2    8e-08
  SRR10331596.298014094 298014094/2                                   66.2    8e-08
  SRR10331596.296936511 296936511/2                                   66.2    8e-08
  SRR10331596.294880457 294880457/2                                   66.2    8e-08
  SRR10331596.293212631 293212631/2                                   66.2    8e-08
  SRR10331596.293211578 293211578/2                                   66.2    8e-08
  SRR10331596.292884515 292884515/2                                   66.2    8e-08
  SRR10331596.292879454 292879454/2                                   66.2    8e-08
  SRR10331596.292878413 292878413/2                                   66.2    8e-08
  SRR10331596.289734197 289734197/2                                   66.2    8e-08
  SRR10331596.287857109 287857109/2                                   66.2    8e-08
  SRR10331596.286803705 286803705/2                                   66.2    8e-08
  SRR10331596.286397769 286397769/2                                   66.2    8e-08
  SRR10331596.284686746 284686746/2                                   66.2    8e-08
  SRR10331596.284577030 284577030/2                                   66.2    8e-08
  SRR10331596.284190648 284190648/2                                   66.2    8e-08
  SRR10331596.283450778 283450778/2                                   66.2    8e-08
  SRR10331596.282508960 282508960/2                                   66.2    8e-08
  SRR10331596.279080603 279080603/2                                   66.2    8e-08
  SRR10331596.278587131 278587131/2                                   66.2    8e-08
  SRR10331596.278582117 278582117/2                                   66.2    8e-08
  SRR10331596.277983516 277983516/2                                   66.2    8e-08
  SRR10331596.275207969 275207969/2                                   66.2    8e-08
  SRR10331596.273113167 273113167/2                                   66.2    8e-08
  SRR10331596.264171252 264171252/2                                   66.2    8e-08
  SRR10331596.263815477 263815477/2                                   66.2    8e-08
  SRR10331596.262527925 262527925/2                                   66.2    8e-08
  SRR10331596.261939310 261939310/2                                   66.2    8e-08
  SRR10331596.257564316 257564316/2                                   66.2    8e-08
  SRR10331596.253774690 253774690/2                                   66.2    8e-08
  SRR10331596.253733053 253733053/2                                   66.2    8e-08
  SRR10331596.248281973 248281973/2                                   66.2    8e-08
  SRR10331596.246884706 246884706/2                                   66.2    8e-08
  SRR10331596.243949701 243949701/2                                   66.2    8e-08
  SRR10331596.241838272 241838272/2                                   66.2    8e-08
  SRR10331596.240651741 240651741/2                                   66.2    8e-08
  SRR10331596.240005285 240005285/2                                   66.2    8e-08
  SRR10331596.239997678 239997678/2                                   66.2    8e-08
  SRR10331596.229307461 229307461/2                                   66.2    8e-08
  SRR10331596.227006574 227006574/2                                   66.2    8e-08
  SRR10331596.223154329 223154329/2                                   66.2    8e-08
  SRR10331596.215454192 215454192/2                                   66.2    8e-08
  SRR10331596.214613774 214613774/2                                   66.2    8e-08
  SRR10331596.214611892 214611892/2                                   66.2    8e-08
  SRR10331596.214607531 214607531/2                                   66.2    8e-08
  SRR10331596.211344039 211344039/2                                   66.2    8e-08
  SRR10331596.207899361 207899361/2                                   66.2    8e-08
  SRR10331596.207700883 207700883/2                                   66.2    8e-08
  SRR10331596.207460668 207460668/2                                   66.2    8e-08
  SRR10331596.207460468 207460468/2                                   66.2    8e-08
  SRR10331596.201504036 201504036/2                                   66.2    8e-08
  SRR10331596.195123679 195123679/2                                   66.2    8e-08
  SRR10331596.192869620 192869620/2                                   66.2    8e-08
  SRR10331596.189710094 189710094/2                                   66.2    8e-08
  SRR10331596.187371699 187371699/2                                   66.2    8e-08
  SRR10331596.185401043 185401043/2                                   66.2    8e-08
  SRR10331596.181145417 181145417/2                                   66.2    8e-08
  SRR10331596.177677659 177677659/2                                   66.2    8e-08
  SRR10331596.177667042 177667042/2                                   66.2    8e-08
  SRR10331596.177178589 177178589/2                                   66.2    8e-08
  SRR10331596.177177781 177177781/2                                   66.2    8e-08
  SRR10331596.176709273 176709273/2                                   66.2    8e-08
  SRR10331596.173634359 173634359/2                                   66.2    8e-08
  SRR10331596.171922743 171922743/2                                   66.2    8e-08
  SRR10331596.171922344 171922344/2                                   66.2    8e-08
  SRR10331596.168510529 168510529/2                                   66.2    8e-08
  SRR10331596.167549508 167549508/2                                   66.2    8e-08
  SRR10331596.165136858 165136858/2                                   66.2    8e-08
  SRR10331596.161166470 161166470/2                                   66.2    8e-08
  SRR10331596.160381900 160381900/2                                   66.2    8e-08
  SRR10331596.158033271 158033271/2                                   66.2    8e-08
  SRR10331596.155888370 155888370/2                                   66.2    8e-08
  SRR10331596.153502678 153502678/2                                   66.2    8e-08
  SRR10331596.151035535 151035535/2                                   66.2    8e-08
  SRR10331596.148587110 148587110/2                                   66.2    8e-08
  SRR10331596.148110643 148110643/2                                   66.2    8e-08
  SRR10331596.148098612 148098612/2                                   66.2    8e-08


Query_2     1    GGTCTTGAGAAGTTACCCAGGTTGGCCTCAAAGTTGCAGTCCTCTTGCCTCAGCCTCTCA  60
1945500835  49    ......CC.....G....ATC..........C..TG.-.....C............C..  106
1927224314  49    ......CC.....G....ATC..........C..TG.-.....C............C..  106
1880067877  130   ......CC.....G....ATC..........C..TG.-.....C............C..  73
1863788527  118   ......CC.....G....ATC..........C..TG.-.....C............C..  61
1844805661  85    ......CC.....G....ATC..........C..TG.-.....C............C..  28
1802905864  85    ......CC.....G....ATC..........C..TG.-.....C............C..  28
1790280680  26    ......CC.....G....ATC..........C..TG.-.....C............C..  83
1790277436  26    ......CC.....G....ATC..........C..TG.-.....C............C..  83
1783452960  128   ......CC.....G....ATC..........C..TG.-.....C............C..  71
1765436611  51    ......CC.....G....ATC..........C..TG.-.....C............C..  108
1730105588  4     ......CC.....G....ATC..........C..TG.-.....C............C..  61
1724413339  4     ......CC.....G....ATC..........C..TG.-.....C............C..  61
1722532047  68    ......CC.....G....ATC..........C..TG.-.....C............C..  125
1686977893  20    ......CC.....G....ATC..........C..TG.-.....C............C..  77
1665606775  46    ......CC.....G....ATC..........C..TG.-.....C............C..  103
1640371797  23    ......CC.....G....ATC..........C..TG.-.....C............C..  80
1634832958  57    ......CC.....G....ATC..........C..TG.-.....C............C..  114
1634788668  57    ......CC.....G....ATC..........C..TG.-.....C............C..  114
1624594279  51    ......CC.....G....ATC..........C..TG.-.....C............C..  108
1624284583  16    ......CC.....G....ATC..........C..TG.-.....C............C..  73
1612685150  48    ......CC.....G....ATC..........C..TG.-.....C............C..  105
1554725756  128   ......CC.....G....ATC..........C..TG.-.....C............C..  71
1554233933  1     ......CC.....G....ATC..........C..TG.-.....C............C..  58
1546135793  118   ......CC.....G....ATC..........C..TG.-.....C............C..  61
1516751260  8     ......CC.....G....ATC..........C..TG.-.....C............C..  65
1495815696  36    ......CC.....G....ATC..........C..TG.-.....C............C..  93
1469348715  24    ......CC.....G....ATC..........C..TG.-.....C............C..  81
1455769859  74    ......CC.....G....ATC..........C..TG.-.....C............C..  131
1453809778  74    ......CC.....G....ATC..........C..TG.-.....C............C..  131
1396669530  24    ......CC.....G....ATC..........C..TG.-.....C............C..  81
1396663780  24    ......CC.....G....ATC..........C..TG.-.....C............C..  81
1383852840  105   ......CC.....G....ATC..........C..TG.-.....C............C..  48
1383828952  105   ......CC.....G....ATC..........C..TG.-.....C............C..  48
1329630719  26    ......CC.....G....ATC..........C..TG.-.....C............C..  83
1244044766  75    ......CC.....G....ATC..........C..TG.-.....C............C..  18
1153989060  6     ......CC.....G....ATC..........C..TG.-.....C............C..  63
1120029735  99    ......CC.....G....ATC..........C..TG.-.....C............C..  42
1079019829  79    ......CC.....G....ATC..........C..TG.-.....C............C..  22
443837985   69    ......CC.....G....ATC..........C..TG.-.....C............C..  126
216337869   148   ......CC.....G....ATC..........C..TG.-.....C............C..  91
216293579   148   ......CC.....G....ATC..........C..TG.-.....C............C..  91
101354136   35    ......CC.....G....ATC..........C..TG.-.....C............C..  92
95460218    24    ......CC.....G....ATC..........C..TG.-.....C............C..  81
75032678    1     ......CC.....G....ATC..........C..TG.-.....C............C..  58
74996934    1     ......CC.....G....ATC..........C..TG.-.....C............C..  58
1678237324  85    ......CC..T..G....ATC..........C..TG.-.....C............C..  28
1667354583  136                   ...A.......TG..C...........C...............  94
1665589548  46    ......CC.....G....ATC..........C..TG.-.....C............C..  103
1358971751  1             .....G....ATC..........C..TG.-.....C............C..  50
1131777194  2             .....G....ATC..........C..TG.-.....C............C..  51
1107731796  147           .....G....ATC..........C..TG.-.....C............C..  98
669754158   64                    ...A.......TG..C...........C...............  22
557739379   3             .....G....ATC..........C..TG.-.....C............C..  52
2090621856  76      ....CT.T..A.............A....T........T.T......T......C..  20
2089573226  74   ..C....CT.T..A.............A....T........T.T......T......C..  15
1967078974  76      ....CT.T..A.............A....T........T.T......T......C..  20
1924693180  74                    ...A.......TG..C...........C...............  116
1892938688  69   ..C....CT.T..A.............A....T........T.T......T......C..  128
1892933507  69   ..C....CT.T..A.............A....T........T.T......T......C..  128
1888718555  69   ..C....CT.T..A.............A....T........T.T......T......C..  128
1855482216  132  ..C....CT.T..A.............A....T........T.T......T......C..  73
1855474401  132  ..C....CT.T..A.............A....T........T.T......T......C..  73
1766961678  69   ..C....CT.T..A.............A....T........T.T......T......C..  128
1721988881  72   ..C....CT.T..A.............A....T........T.T......T......C..  131
1652798124  4    ..C....CT.T..A.............A....T........T.T......T......C..  63
1644273449  132  ..C....CT.T..A.............A....T........T.T......T......C..  73
1636673981  54   ..C....CT.T..A.............A....T........T.T......T......C..  113
1629313162  151     ....CT.T..C.............A....T........T.T......T......C..  95
1586141987  132  ..C....CT.T..A.............A....T........T.T......T......C..  73
1571224441  39   ..C....CT.T..A.............A....T........T.T......T......C..  98
1474606028  149     ....CT.T..A.............A....T........T.T......T......C..  93
1453135395  69   ..C....CT.T..A.............A....T........T.T......T......C..  128
1431298430  1       ....CT.T..A.............A....T........T.T......T......C..  57
1427060743  69   ..C....CT.T..A.............A....T........T.T......T......C..  128
1406713554  114  ..C....CT.T..A.............A....T........T.T......T......C..  55
1402837390  114  ..C....CT.T..A.............A....T........T.T......T......C..  55
1402829322  114  ..C....CT.T..A.............A....T........T.T......T......C..  55
1319323682  20                    ...A.......TG..C...........C...............  62
1287851615  78      ....CT.T..A.............A....T........T.T......T......C..  22
1270271861  30                    ...A.......TG..C...........C...............  72
1257455350  70                    ...A.......TG..C...........C...............  28
1245450046  30                    ...A.......TG..C...........C...............  72
1205123705  86                    ...A.......TG..C...........C...............  44
1186736322  81   ..C....CT.T..A.............A....T........T.T......T......C..  22
1152448227  23                    ...A.......TG..C...........C...............  65
1147039649  21                    ...A.......TG..C...........C...............  63
1119399282  69                    ...A.......TG..C...........C...............  27
1106844163  125  ..C....CT.T..A.............A....T........T.T......T......C..  66
1095934270  67                    ...A.......TG..C...........C...............  25
1094431130  28                    ...A.......TG..C...........C...............  70
1087264167  30                    ...A.......TG..C...........C...............  72
1047413407  18   ..C....CT.T..A.............A....T........T.T......T......C..  77
1041598996  7                     ...A.......TG..C...........C...............  49
1040242432  2                     ...A.......TG..C...........C...............  44
977511486   15                    ...A.......TG..C...........C...............  57
958262064   15                    ...A.......TG..C...........C...............  57
923407078   67                    ...A.......TG..C...........C...............  25
908538034   15                    ...A.......TG..C...........C...............  57
902008941   13                    ...A.......TG..C...........C...............  55
900045275   81    ......CC.....G....ATC..........C..TG.-.....C............C..  138
900022543   81    ......CC.....G....ATC..........C..TG.-.....C............C..  138
861983266   13                    ...A.......TG..C...........C...............  55
782630660   69   ..C....CT.T..A.............A....T........T.T......T......C..  128
673108509   1                     ...A.......TG..C...........C...............  43
573209761   15                    ...A.......TG..C...........C...............  57
559530103   69   ..C....CT.T..A.............A....T........T.T......T......C..  128
494765454   67                    ...A.......TG..C...........C...............  25
363580144   76      ....CT.T..A.............A....T........T.T......T......C..  20
335010901   69   ..C....CT.T..A.............A....T........T.T......T......C..  128
323040689   74   ..C....CT.T..A.............A....T........T.T......T......C..  15
265808220   74   ..C....CT.T..A.............A....T........T.T......T......C..  15
211212057   60                    ...A.......TG..C...........C...............  18
153570217   74   ..C....CT.T..A.............A....T........T.T......T......C..  15
103921471   149     ....CT.T..A.............A....T........T.T......T......C..  93
99216493    92                    ...A.......TG..C...........C...............  134
56921312    73   ..C....CT.T..A.............A....T........T.T......T......C..  132
15200939    146  ..C....CT.T..A.............A....T........T.T......T......C..  87
1807620079  64              ..A.............A....T........T.T......T......C..  112
1757609199  101                  .......A........C..A..AC..................G.  58
1709339176  146             ..A.............A....T........T.T......T......C..  98
1698319104  4     ......CC.....G....ATC..........C..TG.-....AC............C..  61
1668745245  146             ..A.............A....T........T.T......T......C..  98
1668711233  146             ..A.............A....T........T.T......T......C..  98
1610500394  151             ..A.............A....T........T.T......T......C..  103
1460271593  1               ...G....ATC..........C..TG.-.....C............C..  48
1093182073  3                         .......TG..C...........C...............  41
890118814   75              ..A.............A....T........T.T......T......C..  27
888180084   6               ..A.............A....T........T.T......T......C..  54
859711195   70              ..A.............A....T........T.T......T......C..  22
744887715   70              ..A.............A....T........T.T......T......C..  22
724048939   6               ..A.............A....T........T.T......T......C..  54
685891189   76              ..A.............A....T........T.T......T......C..  28
607673880   75              ..A.............A....T........T.T......T......C..  27
538042801   6               ..A.............A....T........T.T......T......C..  54
524247313   8               ..A.............A....T........T.T......T......C..  56
499041874   6               ..A.............A....T........T.T......T......C..  54
144771158   3               ..A.............A....T........T.T......T......C..  51
22831125    150                .............A....T........T.T......T......C..  105
2099249360  11                       ..........G.C...A.A.....C.............G.  50
2058331216  68                         ..........C..TG.-.....C............C..  32
1988242991  11                       ..........G.C...A.A.....C.............G.  50
1947168107  62                       ..........G.C...A.A.....C.............G.  101
1923533796  149                      ..........G.C...A.A.....C.............G.  110
1901943990  142                        ..........C..TG.-.....C............C..  106
1897177539  148                        ..........C..TG.-.....C............C..  112
1880805068  147                      ..........G.C...A.A.....C.............G.  108
1862535433  128                      ..........G.C...A.A.....C.............G.  89
1858763300  119           ............C......TG..C...GCA.....C.......A....C..  69
1858668758  67                       ..........G.C...A.A.....C.............G.  106
1852996847  72   ..C....CT.T..A.............A....T........T.T......T......C..  13
1849389451  34                       ..........G.C...A.A.....C.............G.  73
1846825425  133                      ..........G.C...A.A.....C.............G.  94
1846824625  133                      ..........G.C...A.A.....C.............G.  94
1823805767  72   ........T..C..G..T.A..............A-.....T..................  13
                                   \                                         
                                   |                                         
                                   T
1793032968  44            ............C......TG..C...GCA.....C.......A....C..  94
1775925881  91                       ..........G.C...A.A.....C.............G.  130
1769612121  86                       ..........G.C...A.A.....C.............G.  125
1744304171  131           ............C......TG..C...GCA.....C.......A....C..  81
1741090666  64                       ..........G.C...A.A.....C.............G.  103
1714149691  41            ............C......TG..C...GCA.....C.......A....C..  91
1702689885  25                       ..........G.C...A.A.....C.............G.  64
1693214347  84                       ..........G.C...A.A.....C.............G.  123
1693210444  84                       ..........G.C...A.A.....C.............G.  123
1692980739  34                       ..........G.C...A.A.....C.............G.  73
1677434784  86                       ..........G.C...A.A.....C.............G.  125
1656706793  80                       ..........G.C...A.A.....C.............G.  119
1655711109  34                       ..........G.C...A.A.....C.............G.  73
1637030084  86            ............C......TG..C...GCA.....C.......A....C..  36
1610923724  116                      ..........G.C...A.A.....C.............G.  77
1607873425  128                      ..........G.C...A.A.....C.............G.  89
1601992734  137                      ..........G.C...A.A.....C.............G.  98
1584224264  77            ............A......TG..C...GCA.....C.......A....C..  27
1576920941  44                       ..........G.C...A.A.....C.............G.  83
1570103146  34                       ..........G.C...A.A.....C.............G.  73
1569791081  34                       ..........G.C...A.A.....C.............G.  73
1563167335  84                       ..........G.C...A.A.....C.............G.  123
1547435595  46                       ..........G.C...A.A.....C.............G.  85
1540530733  66            ............C......TG..C...GCA.....C.......A....C..  116
1536833337  34                       ..........G.C...A.A.....C.............G.  73
1536734176  34                       ..........G.C...A.A.....C.............G.  73
1534850530  19                       ..........G.C...A.A.....C.............G.  58
1533722466  116                      ..........G.C...A.A.....C.............G.  77
1528365762  131           ............C......TG..C...GCA.....C.......A....C..  81
1521486654  125                  .....C...................................-..  80
                                                        \                    
                                                        |                    
                                                      AGA
1521435498  72   ..C....CT.T..A.............A....T........T.T......T......C..  13
1480841663  103                      ..........G.C...A.A.....C.............G.  64
1443899122  34                       ..........G.C...A.A.....C.............G.  73
1429755413  34                       ..........G.C...A.A.....C.............G.  73
1428164172  86                       ..........G.C...A.A.....C.............G.  125
1425629487  34                       ..........G.C...A.A.....C.............G.  73
1421762812  66                       ..........G.C...A.A.....C.............G.  27
1408368038  68                       ..........G.C...A.A.....C.............G.  107
1399282930  111                      ..........G.C...A.A.....C.............G.  72
1390310467  116                      ..........G.C...A.A.....C.............G.  77
1390306594  116                      ..........G.C...A.A.....C.............G.  77
1390282631  116                      ..........G.C...A.A.....C.............G.  77
1385647620  112           ............C......TG..C...GCA.....C.......A....C..  62
1369793304  31            ............C......TG..C...GCA.....C.......A....C..  81
1354650533  6                          ..........C..TG.-.....C............C..  42
1346046118  73                       ..........G.C...A.A.....C.............G.  112
1342551784  116                      ..........G.C...A.A.....C.............G.  77
1342301634  131           ............C......TG..C...GCA.....C.......A....C..  81
1338648161  116                      ..........G.C...A.A.....C.............G.  77
1332706175  116                      ..........G.C...A.A.....C.............G.  77
1330760326  44            ............C......TG..C...GCA.....C.......A....C..  94
1297972119  149                      ..........G.C...A.A.....C.............G.  110
1273056730  20            ............C......TG..C...GCA.....C.......A....C..  70
1257715425  31            ............C......TG..C...GCA.....C.......A....C..  81
1249565113  15            ............C......TG..C...GCA.....C.......A....C..  65
1175260869  15                       ..........G.C...A.A.....C.............G.  54
1149614198  35                       ..........G.C...A.A.....C.............G.  74
1119158290  6             ............C......TG..C...GCA.....C.......A....C..  56
1100049674  29            ............C......TG..C...GCA.....C.......A....C..  79
1098252263  29            ............C......TG..C...GCA.....C.......A....C..  79
1059763935  94                         ..........C..TG.-.....C............C..  58
1040604024  13            ............C......TG..C...GCA.....C.......A....C..  63
1009450516  116                      ..........G.C...A.A.....C.............G.  77
1009436016  116                      ..........G.C...A.A.....C.............G.  77
1007544537  55                       ..........G.C...A.A.....C.............G.  94
770683349   75                       ..........G.C...A.A.....C.............G.  36
758990611   9             ............C......TG..C...GCA.....C.......A....C..  59
756109425   75                       ..........G.C...A.A.....C.............G.  36
668627363   116                      ..........G.C...A.A.....C.............G.  77
635742311   19                       ..........G.C...A.A.....C.............G.  58
588769954   75                       ..........G.C...A.A.....C.............G.  36
562042083   116                      ..........G.C...A.A.....C.............G.  77
555993338   28                       ..........G.C...A.A.....C.............G.  67
555993337   28                       ..........G.C...A.A.....C.............G.  67
501873493   19                       ..........G.C...A.A.....C.............G.  58
217837563   68            ............C......TG..C...GCA.....C.......A....C..  118
87517586    34                       ..........G.C...A.A.....C.............G.  73
83189093    131                      ..........G.C...A.A.....C.............G.  92
78870401    34                       ..........G.C...A.A.....C.............G.  73
48105848    99                       ..........G.C...A.A.....C.............G.  60
29594184    135           ............C......TG..C...GCA.....C.......A....C..  85
22493496    150           ............C......TG..C...GCA.....C.......A....C..  100
10766893    84            ............C......TG..C...GCA.....C.......A....C..  34
8655038     6                          ..........C..TG.-.....C............C..  42
5759657     149           ............C......TG..C...GCA.....C.......A....C..  99
2071782365  68            .....G.....CC...G..................CCT.T........CA.  18
2067042634  68            .....G.....CC...G..................CCT.T........CA.  18
2063013894  61                  ......C..........-...A.......A.......A.......  17
                                                        \                    
                                                        |                    
                                                        A
2025453662  68            .....G.....CC...G..................CCT.T........CA.  18
2014439642  2                   ......C.A........T..AA.A...................GG  46
1991448697  2                   ......C.A........T..AA.A...................GG  46
1986695845  67                          .........C..TG.-.....C............C..  32
1977086259  2                   ......C.A........T..AA.A...................GG  46
1961220949  61                          .....TG..C...........C...............  25
1950873705  111           .....G.....CC...G..................CCT.T........CA.  61
1950833706  140           .....G.....CC...G..................CCT.T........CA.  90

Query_2     61   AGTAACTGGGATTACAG  77
1945500835  107  .................  123
1927224314  107  .................  123
1880067877  72   .................  56
1863788527  60   .................  44
1844805661  27   .................  11
1802905864  27   .................  11
1790280680  84   .................  100
1790277436  84   .................  100
1783452960  70   .................  54
1765436611  109  .................  125
1730105588  62   .................  78
1724413339  62   .................  78
1722532047  126  .................  142
1686977893  78   .................  94
1665606775  104  .................  120
1640371797  81   .................  97
1634832958  115  .................  131
1634788668  115  .................  131
1624594279  109  .................  125
1624284583  74   .................  90
1612685150  106  .................  122
1554725756  70   .................  54
1554233933  59   .................  75
1546135793  60   .................  44
1516751260  66   .................  82
1495815696  94   .................  110
1469348715  82   .................  98
1455769859  132  .................  148
1453809778  132  .................  148
1396669530  82   .................  98
1396663780  82   .................  98
1383852840  47   .................  31
1383828952  47   .................  31
1329630719  84   .................  100
1244044766  17   .................  1
1153989060  64   .................  80
1120029735  41   .................  25
1079019829  21   .................  5
443837985   127  .................  143
216337869   90   .................  74
216293579   90   .................  74
101354136   93   .................  109
95460218    82   .................  98
75032678    59   .................  75
74996934    59   .................  75
1678237324  27   .................  11
1667354583  93   .........C.......  76
                     \            
                     |            
                     T
1665589548  104  ...........G.....  120
1358971751  51   .................  67
1131777194  52   .................  68
1107731796  97   .................  81
669754158   21   .........C.......  4
                     \            
                     |            
                     T
557739379   53   .................  69
2090621856  19   ...-G..........    6
2089573226  14   ...-G..........    1
1967078974  19   ...-G..........    6
1924693180  117  ...-.....C.......  132
1892938688  129  ...-G..........    142
1892933507  129  ...-G..........    142
1888718555  129  ...-G..........    142
1855482216  72   ...-G..........    59
1855474401  72   ...-G..........    59
1766961678  129  ...-G..........    142
1721988881  132  ...-G..........    145
1652798124  64   ...-G..........    77
1644273449  72   ...-G..........    59
1636673981  114  ...-G..........    127
1629313162  94   ...-G..........    81
1586141987  72   ...-G..........    59
1571224441  99   ...-G..........    112
1474606028  92   ...-G..........    79
1453135395  129  ...-G..........    142
1431298430  58   ...-G..........    71
1427060743  129  ...-G..........    142
1406713554  54   ...-G..........    41
1402837390  54   ...-G..........    41
1402829322  54   ...-G..........    41
1319323682  63   ...-.....C.......  78
1287851615  21   ...-G..........    8
1270271861  73   ...-.....C.......  88
1257455350  27   ...-.....C.......  12
1245450046  73   ...-.....C.......  88
1205123705  43   ...-.....C.......  28
1186736322  21   ...-G..........    8
1152448227  66   ...-.....C.......  81
1147039649  64   ...-.....C.......  79
1119399282  26   ...-.....C.......  11
1106844163  65   ...-G..........    52
1095934270  24   ...-.....C.......  9
1094431130  71   ...-.....C.......  86
1087264167  73   ...-.....C.......  88
1047413407  78   ...-G..........    91
1041598996  50   ...-.....C.......  65
1040242432  45   ...-.....C.......  60
977511486   58   ...-.....C.......  73
958262064   58   ...-.....C.......  73
923407078   24   ...-.....C.......  9
908538034   58   ...-.....C.......  73
902008941   56   ...-.....C.......  71
900045275   139  .............      151
900022543   139  .............      151
861983266   56   ...-.....C.......  71
782630660   129  ...-G..........    142
673108509   44   ...-.....C.......  59
573209761   58   ...-.....C.......  73
559530103   129  ...-G..........    142
494765454   24   ...-.....C.......  9
363580144   19   ...-G..........    6
335010901   129  ...-G..........    142
323040689   14   ...-G..........    1
265808220   14   ...-G..........    1
211212057   17   ...-.....C.......  2
153570217   14   ...-G..........    1
103921471   92   ...-G..........    79
99216493    135  ...-.....C.......  150
56921312    133  ...-G..........    146
15200939    86   ...-G..........    73
1807620079  113  ...-G..........    126
1757609199  57   ...-......G......  42
1709339176  97   ...-G..........    84
1698319104  62   ....T............  78
1668745245  97   ...-G..........    84
1668711233  97   ...-G..........    84
1610500394  102  ...-G..........    89
1460271593  49   .................  65
1093182073  42   ...-.....C.......  57
890118814   26   ...-G..........    13
888180084   55   ...-G..........    68
859711195   21   ...-G..........    8
744887715   21   ...-G..........    8
724048939   55   ...-G..........    68
685891189   27   ...-G..........    14
607673880   26   ...-G..........    13
538042801   55   ...-G..........    68
524247313   57   ...-G..........    70
499041874   55   ...-G..........    68
144771158   52   ...-G..........    65
22831125    104  ...-G..........    91
2099249360  51   ....G...........   66
2058331216  31   .................  15
1988242991  51   ....G...........   66
1947168107  102  ....G...........   117
1923533796  109  ....G...........   94
1901943990  105  .................  89
1897177539  111  .................  95
1880805068  107  ....G...........   92
1862535433  88   ....G...........   73
1858763300  68   ....G..A.........  52
1858668758  107  ....G...........   122
1852996847  12   ...-G........      1
1849389451  74   ....G...........   89
1846825425  93   ....G...........   78
1846824625  93   ....G...........   78
1823805767  12   ....               9
1793032968  95   ....G..A.........  111
1775925881  131  ....G...........   146
1769612121  126  ....G...........   141
1744304171  80   ....G..A.........  64
1741090666  104  ....G...........   119
1714149691  92   ....G..A.........  108
1702689885  65   ....G...........   80
1693214347  124  ....G...........   139
1693210444  124  ....G...........   139
1692980739  74   ....G...........   89
1677434784  126  ....G...........   141
1656706793  120  ....G...........   135
1655711109  74   ....G...........   89
1637030084  35   ....G..A.........  19
1610923724  76   ....G...........   61
1607873425  88   ....G...........   73
1601992734  97   ....G...........   82
1584224264  26   ....G..A.........  10
1576920941  84   ....G...........   99
1570103146  74   ....G...........   89
1569791081  74   ....G...........   89
1563167335  124  ....G...........   139
1547435595  86   ....G...........   101
1540530733  117  ....G..A.........  133
1536833337  74   ....G...........   89
1536734176  74   ....G...........   89
1534850530  59   ....G...........   74
1533722466  76   ....G...........   61
1528365762  80   ....G..A.........  64
1521486654  79   ..GTG.........     66
1521435498  12   ...-G........      1
1480841663  63   ....G...........   48
1443899122  74   ....G...........   89
1429755413  74   ....G...........   89
1428164172  126  ....G...........   141
1425629487  74   ....G...........   89
1421762812  26   ....G...........   11
1408368038  108  ....G...........   123
1399282930  71   ....G...........   56
1390310467  76   ....G...........   61
1390306594  76   ....G...........   61
1390282631  76   ....G...........   61
1385647620  61   ....G..A.........  45
1369793304  82   ....G..A.........  98
1354650533  43   .................  59
1346046118  113  ....G...........   128
1342551784  76   ....G...........   61
1342301634  80   ....G..A.........  64
1338648161  76   ....G...........   61
1332706175  76   ....G...........   61
1330760326  95   ....G..A.........  111
1297972119  109  ....G...........   94
1273056730  71   ....G..A.........  87
1257715425  82   ....G..A.........  98
1249565113  66   ....G..A.........  82
1175260869  55   ....G...........   70
1149614198  75   ....G...........   90
1119158290  57   ....G..A.........  73
1100049674  80   ....G..A.........  96
1098252263  80   ....G..A.........  96
1059763935  57   .................  41
1040604024  64   ....G..A.........  80
1009450516  76   ....G...........   61
1009436016  76   ....G...........   61
1007544537  95   ....G...........   110
770683349   35   ....G...........   20
758990611   60   ....G..A.........  76
756109425   35   ....G...........   20
668627363   76   ....G...........   61
635742311   59   ....G...........   74
588769954   35   ....G...........   20
562042083   76   ....G...........   61
555993338   68   ....G...........   83
555993337   68   ....G...........   83
501873493   59   ....G...........   74
217837563   119  ....G..A.........  135
87517586    74   ....G...........   89
83189093    91   ....G...........   76
78870401    74   ....G...........   89
48105848    59   ....G...........   44
29594184    84   ....G..A.........  68
22493496    99   ....G..A.........  83
10766893    33   ....G..A.........  17
8655038     43   .................  59
5759657     98   ....G..A.........  82
2071782365  17   ........A...G...   2
2067042634  17   ........A...G...   2
2063013894  16   ...-.....A.......  1
2025453662  17   ........A...G...   2
2014439642  47   ...-.............  62
1991448697  47   ...-.............  62
1986695845  31   .................  15
1977086259  47   ...-.............  62
1961220949  24   ...-.....C.......  9
1950873705  60   ........A...G...   45
1950833706  89   ........A...G...   74


Lambda      K        H
   0.634    0.408    0.912 

Gapped
Lambda      K        H
   0.625    0.410    0.780 

Effective search space used: 6889268016696


Query= EXON3

Length=100


***** No hits found *****


Lambda      K        H
   0.634    0.408    0.912 

Gapped
Lambda      K        H
   0.625    0.410    0.780 

Effective search space used: 10276938351810


Query= EXON4

Length=149


***** No hits found *****


Lambda      K        H
   0.634    0.408    0.912 

Gapped
Lambda      K        H
   0.625    0.410    0.780 

Effective search space used: 18024168801636


Query= EXON5

Length=77


***** No hits found *****


Lambda      K        H
   0.634    0.408    0.912 

Gapped
Lambda      K        H
   0.625    0.410    0.780 

Effective search space used: 6889268016696


Query= EXON6

Length=156


***** No hits found *****


Lambda      K        H
   0.634    0.408    0.912 

Gapped
Lambda      K        H
   0.625    0.410    0.780 

Effective search space used: 19130916008754


  Database: SRR10331596_SRR10821425_SRR954911.fa
    Posted date:  Dec 3, 2020  9:59 PM
  Number of letters in database: 231,914,442,804
  Number of sequences in database:  2,108,791,398


Matrix: blastn matrix 2 -3
Gap Penalties: Existence: 5, Extension: 2
##blastn_Cricetulus_griseus_DNA_SRR10331596_SRR10821425_SRR954911.fa_COA1.damara_molrat_130.fa.out
##raw-read=SRR10331596_SRR10821425_SRR954911.fa
##query=COA1.damara_molrat_130.fa

BLASTN 2.6.0+


Reference: Stephen F. Altschul, Thomas L. Madden, Alejandro A.
Schaffer, Jinghui Zhang, Zheng Zhang, Webb Miller, and David J.
Lipman (1997), "Gapped BLAST and PSI-BLAST: a new generation of
protein database search programs", Nucleic Acids Res. 25:3389-3402.


Database: SRR10331596_SRR10821425_SRR954911.fa
           2,108,791,398 sequences; 231,914,442,804 total letters


Query= EXON1

Length=85


***** No hits found *****


Lambda      K        H
   0.634    0.408    0.912 

Gapped
Lambda      K        H
   0.625    0.410    0.780 

Effective search space used: 8170992298872


Query= EXON2

Length=149


***** No hits found *****


Lambda      K        H
   0.634    0.408    0.912 

Gapped
Lambda      K        H
   0.625    0.410    0.780 

Effective search space used: 18024168801636


Query= EXON3

Length=77


***** No hits found *****


Lambda      K        H
   0.634    0.408    0.912 

Gapped
Lambda      K        H
   0.625    0.410    0.780 

Effective search space used: 6889268016696


Query= EXON4

Length=82


***** No hits found *****


Lambda      K        H
   0.634    0.408    0.912 

Gapped
Lambda      K        H
   0.625    0.410    0.780 

Effective search space used: 7690345693056


  Database: SRR10331596_SRR10821425_SRR954911.fa
    Posted date:  Dec 3, 2020  9:59 PM
  Number of letters in database: 231,914,442,804
  Number of sequences in database:  2,108,791,398


Matrix: blastn matrix 2 -3
Gap Penalties: Existence: 5, Extension: 2
##blastn_Cricetulus_griseus_DNA_SRR10331596_SRR10821425_SRR954911.fa_COA1.damara_molrat_141.fa.out
##raw-read=SRR10331596_SRR10821425_SRR954911.fa
##query=COA1.damara_molrat_141.fa

BLASTN 2.6.0+


Reference: Stephen F. Altschul, Thomas L. Madden, Alejandro A.
Schaffer, Jinghui Zhang, Zheng Zhang, Webb Miller, and David J.
Lipman (1997), "Gapped BLAST and PSI-BLAST: a new generation of
protein database search programs", Nucleic Acids Res. 25:3389-3402.


Database: SRR10331596_SRR10821425_SRR954911.fa
           2,108,791,398 sequences; 231,914,442,804 total letters


Query= EXON1

Length=18


***** No hits found *****


Lambda      K        H
   0.634    0.408    0.912 

Gapped
Lambda      K        H
   0.625    0.410    0.780 

Effective search space used: 600847715502


Query= EXON2

Length=100


***** No hits found *****


Lambda      K        H
   0.634    0.408    0.912 

Gapped
Lambda      K        H
   0.625    0.410    0.780 

Effective search space used: 10276938351810


Query= EXON3

Length=149


***** No hits found *****


Lambda      K        H
   0.634    0.408    0.912 

Gapped
Lambda      K        H
   0.625    0.410    0.780 

Effective search space used: 18024168801636


Query= EXON4

Length=77


***** No hits found *****


Lambda      K        H
   0.634    0.408    0.912 

Gapped
Lambda      K        H
   0.625    0.410    0.780 

Effective search space used: 6889268016696


Query= EXON5

Length=82


***** No hits found *****


Lambda      K        H
   0.634    0.408    0.912 

Gapped
Lambda      K        H
   0.625    0.410    0.780 

Effective search space used: 7690345693056


Query= E1_EXTENDED

Length=50


***** No hits found *****


Lambda      K        H
   0.634    0.408    0.912 

Gapped
Lambda      K        H
   0.625    0.410    0.780 

Effective search space used: 2759513553390


  Database: SRR10331596_SRR10821425_SRR954911.fa
    Posted date:  Dec 3, 2020  9:59 PM
  Number of letters in database: 231,914,442,804
  Number of sequences in database:  2,108,791,398


Matrix: blastn matrix 2 -3
Gap Penalties: Existence: 5, Extension: 2
##blastn_Cricetulus_griseus_DNA_SRR10331596_SRR10821425_SRR954911.fa_COA1.damara_molrat_142.fa.out
##raw-read=SRR10331596_SRR10821425_SRR954911.fa
##query=COA1.damara_molrat_142.fa

BLASTN 2.6.0+


Reference: Stephen F. Altschul, Thomas L. Madden, Alejandro A.
Schaffer, Jinghui Zhang, Zheng Zhang, Webb Miller, and David J.
Lipman (1997), "Gapped BLAST and PSI-BLAST: a new generation of
protein database search programs", Nucleic Acids Res. 25:3389-3402.


Database: SRR10331596_SRR10821425_SRR954911.fa
           2,108,791,398 sequences; 231,914,442,804 total letters


Query= EXON1

Length=21


***** No hits found *****


Lambda      K        H
   0.634    0.408    0.912 

Gapped
Lambda      K        H
   0.625    0.410    0.780 

Effective search space used: 581868592920


Query= EXON2

Length=100


***** No hits found *****


Lambda      K        H
   0.634    0.408    0.912 

Gapped
Lambda      K        H
   0.625    0.410    0.780 

Effective search space used: 10276938351810


Query= EXON3

Length=149


***** No hits found *****


Lambda      K        H
   0.634    0.408    0.912 

Gapped
Lambda      K        H
   0.625    0.410    0.780 

Effective search space used: 18024168801636


Query= EXON4

Length=77


***** No hits found *****


Lambda      K        H
   0.634    0.408    0.912 

Gapped
Lambda      K        H
   0.625    0.410    0.780 

Effective search space used: 6889268016696


Query= EXON5

Length=82


***** No hits found *****


Lambda      K        H
   0.634    0.408    0.912 

Gapped
Lambda      K        H
   0.625    0.410    0.780 

Effective search space used: 7690345693056


Query= E1_EXTENDED

Length=61


***** No hits found *****


Lambda      K        H
   0.634    0.408    0.912 

Gapped
Lambda      K        H
   0.625    0.410    0.780 

Effective search space used: 4325819452344


  Database: SRR10331596_SRR10821425_SRR954911.fa
    Posted date:  Dec 3, 2020  9:59 PM
  Number of letters in database: 231,914,442,804
  Number of sequences in database:  2,108,791,398


Matrix: blastn matrix 2 -3
Gap Penalties: Existence: 5, Extension: 2
##blastn_Cricetulus_griseus_DNA_SRR10331596_SRR10821425_SRR954911.fa_COA1.degu_COA1.fa.out
##raw-read=SRR10331596_SRR10821425_SRR954911.fa
##query=degu_COA1.fa

BLASTN 2.6.0+


Reference: Stephen F. Altschul, Thomas L. Madden, Alejandro A.
Schaffer, Jinghui Zhang, Zheng Zhang, Webb Miller, and David J.
Lipman (1997), "Gapped BLAST and PSI-BLAST: a new generation of
protein database search programs", Nucleic Acids Res. 25:3389-3402.


Database: SRR10331596_SRR10821425_SRR954911.fa
           2,108,791,398 sequences; 231,914,442,804 total letters


Query= exon1

Length=85


***** No hits found *****


Lambda      K        H
   0.634    0.408    0.912 

Gapped
Lambda      K        H
   0.625    0.410    0.780 

Effective search space used: 8170992298872


Query= exon2

Length=149


***** No hits found *****


Lambda      K        H
   0.634    0.408    0.912 

Gapped
Lambda      K        H
   0.625    0.410    0.780 

Effective search space used: 18024168801636


Query= exon3

Length=77


***** No hits found *****


Lambda      K        H
   0.634    0.408    0.912 

Gapped
Lambda      K        H
   0.625    0.410    0.780 

Effective search space used: 6889268016696


Query= exon4

Length=82


***** No hits found *****


Lambda      K        H
   0.634    0.408    0.912 

Gapped
Lambda      K        H
   0.625    0.410    0.780 

Effective search space used: 7690345693056


  Database: SRR10331596_SRR10821425_SRR954911.fa
    Posted date:  Dec 3, 2020  9:59 PM
  Number of letters in database: 231,914,442,804
  Number of sequences in database:  2,108,791,398


Matrix: blastn matrix 2 -3
Gap Penalties: Existence: 5, Extension: 2
##blastn_Cricetulus_griseus_DNA_SRR10331596_SRR10821425_SRR954911.fa_COA1.Eurasian_red_squirrel_coa1_edited.fa.out
##raw-read=SRR10331596_SRR10821425_SRR954911.fa
##query=Eurasian_red_squirrel_coa1_edited.fa

BLASTN 2.6.0+


Reference: Stephen F. Altschul, Thomas L. Madden, Alejandro A.
Schaffer, Jinghui Zhang, Zheng Zhang, Webb Miller, and David J.
Lipman (1997), "Gapped BLAST and PSI-BLAST: a new generation of
protein database search programs", Nucleic Acids Res. 25:3389-3402.


Database: SRR10331596_SRR10821425_SRR954911.fa
           2,108,791,398 sequences; 231,914,442,804 total letters


Query= EXON1

Length=85
                                                                      Score     E
Sequences producing significant alignments:                          (Bits)  Value

  SRR10821425.109599827 109599827/1                                   51.8    0.002
  SRR10821425.82523339 82523339/1                                     51.8    0.002
  SRR10821425.77208202 77208202/1                                     51.8    0.002
  SRR10821425.74618161 74618161/1                                     51.8    0.002
  SRR10331596.352855982 352855982/2                                   51.8    0.002
  SRR10331596.351673332 351673332/2                                   51.8    0.002
  SRR10331596.269588087 269588087/2                                   51.8    0.002
  SRR10331596.161618949 161618949/2                                   51.8    0.002
  SRR10331596.148433024 148433024/2                                   51.8    0.002
  SRR10331596.103602138 103602138/2                                   51.8    0.002
  SRR10331596.103597647 103597647/2                                   51.8    0.002
  SRR10331596.404573565 404573565/1                                   51.8    0.002
  SRR10331596.345452851 345452851/1                                   51.8    0.002
  SRR10331596.343579949 343579949/1                                   51.8    0.002
  SRR10331596.338225887 338225887/1                                   51.8    0.002
  SRR10331596.338151128 338151128/1                                   51.8    0.002
  SRR10331596.337991994 337991994/1                                   51.8    0.002
  SRR10331596.337967006 337967006/1                                   51.8    0.002
  SRR10331596.272110496 272110496/1                                   51.8    0.002
  SRR10331596.267362888 267362888/1                                   51.8    0.002
  SRR10331596.263257475 263257475/1                                   51.8    0.002
  SRR10331596.263254874 263254874/1                                   51.8    0.002
  SRR954911.46177126 FCB0233ABXX:1:1204:6535:200448/2                 51.8    0.002
  SRR954911.9093195 FCB0233ABXX:1:1103:12739:111057/2                 51.8    0.002
  SRR954911.30643444 FCB0233ABXX:1:1108:8747:166167/1                 51.8    0.002
  SRR954911.30059626 FCB0233ABXX:1:1108:19113:139422/1                51.8    0.002
  SRR954911.516223 FCB0233ABXX:1:1101:3837:31982/1                    51.8    0.002
  SRR10821425.204089219 204089219/2                                   51.8    0.002
  SRR10331596.155517392 155517392/1                                   51.8    0.002
  SRR10821425.476754547 476754547/1                                   51.8    0.002
  SRR10331596.135949772 135949772/1                                   51.8    0.002
  SRR10821425.444124508 444124508/1                                   51.8    0.002
  SRR10821425.418647935 418647935/1                                   51.8    0.002
  SRR10821425.416206953 416206953/1                                   51.8    0.002
  SRR10821425.397934445 397934445/1                                   51.8    0.002
  SRR10821425.363796195 363796195/1                                   51.8    0.002
  SRR10331596.126587386 126587386/1                                   51.8    0.002
  SRR10821425.272120187 272120187/1                                   51.8    0.002
  SRR10821425.246872634 246872634/1                                   51.8    0.002
  SRR10821425.179438547 179438547/1                                   51.8    0.002
  SRR10331596.99935177 99935177/1                                     51.8    0.002
  SRR10331596.63334650 63334650/1                                     51.8    0.002
  SRR10331596.55798032 55798032/1                                     51.8    0.002
  SRR10331596.55623078 55623078/1                                     51.8    0.002
  SRR10331596.51849473 51849473/1                                     51.8    0.002
  SRR10331596.1301219 1301219/1                                       51.8    0.002
  SRR10821425.147659879 147659879/1                                   50.0    0.007
  SRR10821425.310511312 310511312/2                                   50.0    0.007
  SRR10821425.476295350 476295350/1                                   50.0    0.007


Query_1     1    ATGCCAGAGCCTCTGGGGAAAATGTTCCTTTATACCAGTGTGTTGATGGCAGG  53
2066861611  18   .......GA........A.TTC..G.T......T................C..  70
2039785123  62   .......GA........A.TTC..G.T......T................C..  10
2034469986  18   .......GA........A.TTC..G.T......T................C..  70
2031879945  67   .......GA........A.TTC..G.T......T................C..  15
1873211820  112  .......GA........A.TTC..G.T......T................C..  60
1872029170  70   .......GA........A.TTC..G.T......T................C..  18
1789943925  54   .......GA........A.TTC..G.T......T................C..  2
1681974787  53   .......GA........A.TTC..G.T......T................C..  1
1668788862  6    .......GA........A.TTC..G.T......T................C..  58
1623957976  63   .......GA........A.TTC..G.T......T................C..  11
1623953485  63   .......GA........A.TTC..G.T......T................C..  11
1488023457  151  .......GA........A.TTC..G.T......T................C..  99
1428902743  108  .......GA........A.TTC..G.T......T................C..  56
1427029841  112  .......GA........A.TTC..G.T......T................C..  60
1421675779  61   .......GA........A.TTC..G.T......T................C..  9
1421601020  61   .......GA........A.TTC..G.T......T................C..  9
1421441886  61   .......GA........A.TTC..G.T......T................C..  9
1421416898  61   .......GA........A.TTC..G.T......T................C..  9
1355560388  63   .......GA........A.TTC..G.T......T................C..  11
1350812780  55   .......GA........A.TTC..G.T......T................C..  3
1346707367  95   .......GA........A.TTC..G.T......T................C..  43
1346704766  95   .......GA........A.TTC..G.T......T................C..  43
1218479164  13   .......GA........A.TTC..G.T......T................C..  65
1171209158  57   .......GA........A.TTC..G.T......T................C..  5
1055273235  2    .......GA........A.TTC..G.T......T................C..  54
1054689417  14   .......GA........A.TTC..G.T......T................C..  66
1025146014  13   .......GA........A.TTC..G.T......T................C..  65
707971129   17   .......GA........A.TTC..G.T......T................C..  69
667065809   128  .......GA........A.TTC..G.T......T................C..  76
470074651   62   .......GA........A.TTC..G.T......T................C..  10
441532021   102  .......GA........A.TTC..G.T......T................C..  50
427258537   67   .......GA........A.TTC..G.T......T................C..  15
401781964   62   .......GA........A.TTC..G.T......T................C..  10
399340982   18   .......GA........A.TTC..G.T......T................C..  70
381068474   67   .......GA........A.TTC..G.T......T................C..  15
346930224   67   ......TG.........A.TTC..G.T......T................C..  15
330308885   90   .......GA........A.TTC..G.T......T................C..  38
245068141   62   .......GA........A.TTC..G.T......T................C..  10
209634513   67   .......GA........A.TTC..G.T......T................C..  15
142200426   67   .......GA........A.TTC..G.T......T................C..  15
99935176    102  .......GA........A.TTC..G.T......T................C..  50
63334649    63   .......GA........A.TTC..G.T......T................C..  11
55798031    63   .......GA........A.TTC..G.T......T................C..  11
55623077    63   .......GA........A.TTC..G.T......T................C..  11
51849472    123  .......GA........A.TTC..G.T......T................C..  71
1301218     11   .......GA........A.TTC..G.T......T................C..  63
2104921663  50   .......GA........A.TTC..G.T......T................     1
824579297   50   .......GA........A.TTC..G.T......T................     1
469615454   50   .......GA........A.TTC..G.T......T................     1


Lambda      K        H
   0.634    0.408    0.912 

Gapped
Lambda      K        H
   0.625    0.410    0.780 

Effective search space used: 8170992298872


Query= EXON2

Length=149


***** No hits found *****


Lambda      K        H
   0.634    0.408    0.912 

Gapped
Lambda      K        H
   0.625    0.410    0.780 

Effective search space used: 18024168801636


Query= EXON3

Length=77


***** No hits found *****


Lambda      K        H
   0.634    0.408    0.912 

Gapped
Lambda      K        H
   0.625    0.410    0.780 

Effective search space used: 6889268016696


Query= EXON4

Length=100


***** No hits found *****


Lambda      K        H
   0.634    0.408    0.912 

Gapped
Lambda      K        H
   0.625    0.410    0.780 

Effective search space used: 10276938351810


  Database: SRR10331596_SRR10821425_SRR954911.fa
    Posted date:  Dec 3, 2020  9:59 PM
  Number of letters in database: 231,914,442,804
  Number of sequences in database:  2,108,791,398


Matrix: blastn matrix 2 -3
Gap Penalties: Existence: 5, Extension: 2
##blastn_Cricetulus_griseus_DNA_SRR10331596_SRR10821425_SRR954911.fa_COA1.Guinea.Pig.130.fa.out
##raw-read=SRR10331596_SRR10821425_SRR954911.fa
##query=COA1.Guinea.Pig.130.fa

BLASTN 2.6.0+


Reference: Stephen F. Altschul, Thomas L. Madden, Alejandro A.
Schaffer, Jinghui Zhang, Zheng Zhang, Webb Miller, and David J.
Lipman (1997), "Gapped BLAST and PSI-BLAST: a new generation of
protein database search programs", Nucleic Acids Res. 25:3389-3402.


Database: SRR10331596_SRR10821425_SRR954911.fa
           2,108,791,398 sequences; 231,914,442,804 total letters


Query= EXON1

Length=85


***** No hits found *****


Lambda      K        H
   0.634    0.408    0.912 

Gapped
Lambda      K        H
   0.625    0.410    0.780 

Effective search space used: 8170992298872


Query= EXON2

Length=149


***** No hits found *****


Lambda      K        H
   0.634    0.408    0.912 

Gapped
Lambda      K        H
   0.625    0.410    0.780 

Effective search space used: 18024168801636


Query= EXON3

Length=77


***** No hits found *****


Lambda      K        H
   0.634    0.408    0.912 

Gapped
Lambda      K        H
   0.625    0.410    0.780 

Effective search space used: 6889268016696


Query= EXON4

Length=82


***** No hits found *****


Lambda      K        H
   0.634    0.408    0.912 

Gapped
Lambda      K        H
   0.625    0.410    0.780 

Effective search space used: 7690345693056


  Database: SRR10331596_SRR10821425_SRR954911.fa
    Posted date:  Dec 3, 2020  9:59 PM
  Number of letters in database: 231,914,442,804
  Number of sequences in database:  2,108,791,398


Matrix: blastn matrix 2 -3
Gap Penalties: Existence: 5, Extension: 2
##blastn_Cricetulus_griseus_DNA_SRR10331596_SRR10821425_SRR954911.fa_COA1.Guinea.Pig.138.1.NCBI.fa.out
##raw-read=SRR10331596_SRR10821425_SRR954911.fa
##query=COA1.Guinea.Pig.138.1.NCBI.fa

BLASTN 2.6.0+


Reference: Stephen F. Altschul, Thomas L. Madden, Alejandro A.
Schaffer, Jinghui Zhang, Zheng Zhang, Webb Miller, and David J.
Lipman (1997), "Gapped BLAST and PSI-BLAST: a new generation of
protein database search programs", Nucleic Acids Res. 25:3389-3402.


Database: SRR10331596_SRR10821425_SRR954911.fa
           2,108,791,398 sequences; 231,914,442,804 total letters


Query= EXON1

Length=17


***** No hits found *****


Lambda      K        H
   0.634    0.408    0.912 

Gapped
Lambda      K        H
   0.625    0.410    0.780 

Effective search space used: 607174089696


Query= EXON2

Length=92


***** No hits found *****


Lambda      K        H
   0.634    0.408    0.912 

Gapped
Lambda      K        H
   0.625    0.410    0.780 

Effective search space used: 9012084400818


Query= EXON3

Length=149


***** No hits found *****


Lambda      K        H
   0.634    0.408    0.912 

Gapped
Lambda      K        H
   0.625    0.410    0.780 

Effective search space used: 18024168801636


Query= EXON4

Length=77


***** No hits found *****


Lambda      K        H
   0.634    0.408    0.912 

Gapped
Lambda      K        H
   0.625    0.410    0.780 

Effective search space used: 6889268016696


Query= EXON5

Length=82


***** No hits found *****


Lambda      K        H
   0.634    0.408    0.912 

Gapped
Lambda      K        H
   0.625    0.410    0.780 

Effective search space used: 7690345693056


  Database: SRR10331596_SRR10821425_SRR954911.fa
    Posted date:  Dec 3, 2020  9:59 PM
  Number of letters in database: 231,914,442,804
  Number of sequences in database:  2,108,791,398


Matrix: blastn matrix 2 -3
Gap Penalties: Existence: 5, Extension: 2
##blastn_Cricetulus_griseus_DNA_SRR10331596_SRR10821425_SRR954911.fa_COA1.Guinea.Pig.138.2.NCBI.fa.out
##raw-read=SRR10331596_SRR10821425_SRR954911.fa
##query=COA1.Guinea.Pig.138.2.NCBI.fa

BLASTN 2.6.0+


Reference: Stephen F. Altschul, Thomas L. Madden, Alejandro A.
Schaffer, Jinghui Zhang, Zheng Zhang, Webb Miller, and David J.
Lipman (1997), "Gapped BLAST and PSI-BLAST: a new generation of
protein database search programs", Nucleic Acids Res. 25:3389-3402.


Database: SRR10331596_SRR10821425_SRR954911.fa
           2,108,791,398 sequences; 231,914,442,804 total letters


Query= EXON1

Length=56


***** No hits found *****


Lambda      K        H
   0.634    0.408    0.912 

Gapped
Lambda      K        H
   0.625    0.410    0.780 

Effective search space used: 3733459513410


Query= EXON2

Length=92


***** No hits found *****


Lambda      K        H
   0.634    0.408    0.912 

Gapped
Lambda      K        H
   0.625    0.410    0.780 

Effective search space used: 9012084400818


Query= EXON3

Length=149


***** No hits found *****


Lambda      K        H
   0.634    0.408    0.912 

Gapped
Lambda      K        H
   0.625    0.410    0.780 

Effective search space used: 18024168801636


Query= EXON4

Length=77


***** No hits found *****


Lambda      K        H
   0.634    0.408    0.912 

Gapped
Lambda      K        H
   0.625    0.410    0.780 

Effective search space used: 6889268016696


Query= EXON5

Length=43


***** No hits found *****


Lambda      K        H
   0.634    0.408    0.912 

Gapped
Lambda      K        H
   0.625    0.410    0.780 

Effective search space used: 1808764298748


  Database: SRR10331596_SRR10821425_SRR954911.fa
    Posted date:  Dec 3, 2020  9:59 PM
  Number of letters in database: 231,914,442,804
  Number of sequences in database:  2,108,791,398


Matrix: blastn matrix 2 -3
Gap Penalties: Existence: 5, Extension: 2
##blastn_Cricetulus_griseus_DNA_SRR10331596_SRR10821425_SRR954911.fa_COA1.Guinea.Pig.150.NCBI.fa.out
##raw-read=SRR10331596_SRR10821425_SRR954911.fa
##query=COA1.Guinea.Pig.150.NCBI.fa

BLASTN 2.6.0+


Reference: Stephen F. Altschul, Thomas L. Madden, Alejandro A.
Schaffer, Jinghui Zhang, Zheng Zhang, Webb Miller, and David J.
Lipman (1997), "Gapped BLAST and PSI-BLAST: a new generation of
protein database search programs", Nucleic Acids Res. 25:3389-3402.


Database: SRR10331596_SRR10821425_SRR954911.fa
           2,108,791,398 sequences; 231,914,442,804 total letters


Query= EXON1

Length=56


***** No hits found *****


Lambda      K        H
   0.634    0.408    0.912 

Gapped
Lambda      K        H
   0.625    0.410    0.780 

Effective search space used: 3733459513410


Query= EXON2

Length=92


***** No hits found *****


Lambda      K        H
   0.634    0.408    0.912 

Gapped
Lambda      K        H
   0.625    0.410    0.780 

Effective search space used: 9012084400818


Query= EXON3

Length=146


***** No hits found *****


Lambda      K        H
   0.634    0.408    0.912 

Gapped
Lambda      K        H
   0.625    0.410    0.780 

Effective search space used: 17549848570014


Query= EXON4

Length=77


***** No hits found *****


Lambda      K        H
   0.634    0.408    0.912 

Gapped
Lambda      K        H
   0.625    0.410    0.780 

Effective search space used: 6889268016696


Query= EXON5

Length=82


***** No hits found *****


Lambda      K        H
   0.634    0.408    0.912 

Gapped
Lambda      K        H
   0.625    0.410    0.780 

Effective search space used: 7690345693056


  Database: SRR10331596_SRR10821425_SRR954911.fa
    Posted date:  Dec 3, 2020  9:59 PM
  Number of letters in database: 231,914,442,804
  Number of sequences in database:  2,108,791,398


Matrix: blastn matrix 2 -3
Gap Penalties: Existence: 5, Extension: 2
##blastn_Cricetulus_griseus_DNA_SRR10331596_SRR10821425_SRR954911.fa_COA1.Guinea.Pig.151.NCBI.fa.out
##raw-read=SRR10331596_SRR10821425_SRR954911.fa
##query=COA1.Guinea.Pig.151.NCBI.fa

BLASTN 2.6.0+


Reference: Stephen F. Altschul, Thomas L. Madden, Alejandro A.
Schaffer, Jinghui Zhang, Zheng Zhang, Webb Miller, and David J.
Lipman (1997), "Gapped BLAST and PSI-BLAST: a new generation of
protein database search programs", Nucleic Acids Res. 25:3389-3402.


Database: SRR10331596_SRR10821425_SRR954911.fa
           2,108,791,398 sequences; 231,914,442,804 total letters


Query= EXON1

Length=56


***** No hits found *****


Lambda      K        H
   0.634    0.408    0.912 

Gapped
Lambda      K        H
   0.625    0.410    0.780 

Effective search space used: 3733459513410


Query= EXON2

Length=92


***** No hits found *****


Lambda      K        H
   0.634    0.408    0.912 

Gapped
Lambda      K        H
   0.625    0.410    0.780 

Effective search space used: 9012084400818


Query= EXON3

Length=149


***** No hits found *****


Lambda      K        H
   0.634    0.408    0.912 

Gapped
Lambda      K        H
   0.625    0.410    0.780 

Effective search space used: 18024168801636


Query= EXON4

Length=77


***** No hits found *****


Lambda      K        H
   0.634    0.408    0.912 

Gapped
Lambda      K        H
   0.625    0.410    0.780 

Effective search space used: 6889268016696


Query= EXON5

Length=82


***** No hits found *****


Lambda      K        H
   0.634    0.408    0.912 

Gapped
Lambda      K        H
   0.625    0.410    0.780 

Effective search space used: 7690345693056


  Database: SRR10331596_SRR10821425_SRR954911.fa
    Posted date:  Dec 3, 2020  9:59 PM
  Number of letters in database: 231,914,442,804
  Number of sequences in database:  2,108,791,398


Matrix: blastn matrix 2 -3
Gap Penalties: Existence: 5, Extension: 2
##blastn_Cricetulus_griseus_DNA_SRR10331596_SRR10821425_SRR954911.fa_COA1.MARMOTA_COA1_239.fa.out
##raw-read=SRR10331596_SRR10821425_SRR954911.fa
##query=MARMOTA_COA1_239.fa

BLASTN 2.6.0+


Reference: Stephen F. Altschul, Thomas L. Madden, Alejandro A.
Schaffer, Jinghui Zhang, Zheng Zhang, Webb Miller, and David J.
Lipman (1997), "Gapped BLAST and PSI-BLAST: a new generation of
protein database search programs", Nucleic Acids Res. 25:3389-3402.


Database: SRR10331596_SRR10821425_SRR954911.fa
           2,108,791,398 sequences; 231,914,442,804 total letters


Query= EXON1

Length=359


***** No hits found *****


Lambda      K        H
   0.634    0.408    0.912 

Gapped
Lambda      K        H
   0.625    0.410    0.780 

Effective search space used: 49552309867116


Query= EXON2

Length=58


***** No hits found *****


Lambda      K        H
   0.634    0.408    0.912 

Gapped
Lambda      K        H
   0.625    0.410    0.780 

Effective search space used: 4058108166750


Query= EXON3

Length=42


***** No hits found *****


Lambda      K        H
   0.634    0.408    0.912 

Gapped
Lambda      K        H
   0.625    0.410    0.780 

Effective search space used: 1644331180680


Query= EXON4

Length=261
                                                                      Score     E
Sequences producing significant alignments:                          (Bits)  Value

  SRR10331596.222911334 222911334/1                                   64.4    1e-06
  SRR954911.77027994 FCB0233ABXX:1:2104:6040:148927/2                 60.8    2e-05
  SRR10331596.378819471 378819471/2                                   57.2    2e-04
  SRR10331596.107842723 107842723/2                                   57.2    2e-04
  SRR954911.107865054 FCB0233ABXX:1:2204:9579:81478/1                 55.4    7e-04
  SRR10331596.94481046 94481046/2                                     53.6    0.003
  SRR10331596.359369688 359369688/1                                   51.8    0.009
  SRR954911.93863638 FCB0233ABXX:1:2108:2716:136299/1                 51.8    0.009


Query_4     145  GTGGTAGGATGTTGGGGAGTAGAGAATCTCCTGATGGaaaacaaaacaaaaaacaaacaa  204
1300148625  62                                          ..A....A......A...A..  82
1249330032  12                                        .....C...A......A...A..  34
1899175309  74                                        ....A....T......A...A..  96
1628198561  85   ...........G.A.....G..G...A..TGG....A..........C............  20
                                      \      \       \             \         
                                      |      |       |             |         
                                     AG      T       T            CC
1142680920  78            ...........G.....-.CAAA..AAA....A....A......A...G..  29
1614836884  55                      ...........AA..-AA....T....A......A...A..  94
1442819580  1                                              ............C.C...  18
1128679504  8                                              ....T......A...A..  25

Query_4     205  acaaacaaaaaaaaccacaacaaaaaaacCAACGCTGATTCATTTGTC  252
1300148625  83   .A...A......................A.C.AA.CA...........  131
                                  \                              
                                  |                              
                                  G
1249330032  35   .A...A........AA.A..A.......AA...--............   79
1899175309  97   .A...A........AA.A..-.C......G..-...........A..   141
1628198561  19   ............                                      8
1142680920  28   .A............A..A........                        1
                            \                                    
                            |                                    
                           AC
1614836884  95   .A...A........AA.A..A.......                      122
1442819580  19   .A...A........AA.......C....A...A-............    69
                                  \                              
                                  |                              
                             AAAAAG
1128679504  26   .....A........--.A.......CTC..C.-.T...........    68


Lambda      K        H
   0.634    0.408    0.912 

Gapped
Lambda      K        H
   0.625    0.410    0.780 

Effective search space used: 35099539307100


  Database: SRR10331596_SRR10821425_SRR954911.fa
    Posted date:  Dec 3, 2020  9:59 PM
  Number of letters in database: 231,914,442,804
  Number of sequences in database:  2,108,791,398


Matrix: blastn matrix 2 -3
Gap Penalties: Existence: 5, Extension: 2
##blastn_Cricetulus_griseus_DNA_SRR10331596_SRR10821425_SRR954911.fa_COA1.marmota_marmota_ensembl_131.fa.out
##raw-read=SRR10331596_SRR10821425_SRR954911.fa
##query=COA1.marmota_marmota_ensembl_131.fa

BLASTN 2.6.0+


Reference: Stephen F. Altschul, Thomas L. Madden, Alejandro A.
Schaffer, Jinghui Zhang, Zheng Zhang, Webb Miller, and David J.
Lipman (1997), "Gapped BLAST and PSI-BLAST: a new generation of
protein database search programs", Nucleic Acids Res. 25:3389-3402.


Database: SRR10331596_SRR10821425_SRR954911.fa
           2,108,791,398 sequences; 231,914,442,804 total letters


Query= EXON1

Length=92


***** No hits found *****


Lambda      K        H
   0.634    0.408    0.912 

Gapped
Lambda      K        H
   0.625    0.410    0.780 

Effective search space used: 9012084400818


Query= EXON2

Length=58


***** No hits found *****


Lambda      K        H
   0.634    0.408    0.912 

Gapped
Lambda      K        H
   0.625    0.410    0.780 

Effective search space used: 4058108166750


Query= EXON3

Length=33


***** No hits found *****


Lambda      K        H
   0.634    0.408    0.912 

Gapped
Lambda      K        H
   0.625    0.410    0.780 

Effective search space used: 683037969048


Query= EXON4

Length=131


***** No hits found *****


Lambda      K        H
   0.634    0.408    0.912 

Gapped
Lambda      K        H
   0.625    0.410    0.780 

Effective search space used: 15178247411904


Query= EXON5

Length=82


***** No hits found *****


Lambda      K        H
   0.634    0.408    0.912 

Gapped
Lambda      K        H
   0.625    0.410    0.780 

Effective search space used: 7690345693056


  Database: SRR10331596_SRR10821425_SRR954911.fa
    Posted date:  Dec 3, 2020  9:59 PM
  Number of letters in database: 231,914,442,804
  Number of sequences in database:  2,108,791,398


Matrix: blastn matrix 2 -3
Gap Penalties: Existence: 5, Extension: 2
##blastn_Cricetulus_griseus_DNA_SRR10331596_SRR10821425_SRR954911.fa_COA1.pika_COA1.fa.out
##raw-read=SRR10331596_SRR10821425_SRR954911.fa
##query=pika_COA1.fa

BLASTN 2.6.0+


Reference: Stephen F. Altschul, Thomas L. Madden, Alejandro A.
Schaffer, Jinghui Zhang, Zheng Zhang, Webb Miller, and David J.
Lipman (1997), "Gapped BLAST and PSI-BLAST: a new generation of
protein database search programs", Nucleic Acids Res. 25:3389-3402.


Database: SRR10331596_SRR10821425_SRR954911.fa
           2,108,791,398 sequences; 231,914,442,804 total letters


Query= EXON1

Length=15


***** No hits found *****


Lambda      K        H
   0.634    0.408    0.912 

Gapped
Lambda      K        H
   0.625    0.410    0.780 

Effective search space used: 619826838084


Query= EXON2

Length=100


***** No hits found *****


Lambda      K        H
   0.634    0.408    0.912 

Gapped
Lambda      K        H
   0.625    0.410    0.780 

Effective search space used: 10276938351810


Query= EXON3

Length=149


***** No hits found *****


Lambda      K        H
   0.634    0.408    0.912 

Gapped
Lambda      K        H
   0.625    0.410    0.780 

Effective search space used: 18024168801636


Query= EXON4

Length=77


***** No hits found *****


Lambda      K        H
   0.634    0.408    0.912 

Gapped
Lambda      K        H
   0.625    0.410    0.780 

Effective search space used: 6889268016696


Query= EXON5

Length=100


***** No hits found *****


Lambda      K        H
   0.634    0.408    0.912 

Gapped
Lambda      K        H
   0.625    0.410    0.780 

Effective search space used: 10276938351810


  Database: SRR10331596_SRR10821425_SRR954911.fa
    Posted date:  Dec 3, 2020  9:59 PM
  Number of letters in database: 231,914,442,804
  Number of sequences in database:  2,108,791,398


Matrix: blastn matrix 2 -3
Gap Penalties: Existence: 5, Extension: 2
##blastn_Cricetulus_griseus_DNA_SRR10331596_SRR10821425_SRR954911.fa_COA1.tree_shrew_COA1.fa.out
##raw-read=SRR10331596_SRR10821425_SRR954911.fa
##query=tree_shrew_COA1.fa

BLASTN 2.6.0+


##blastn_Cricetulus_griseus_DNA_SRR10331596_SRR10821425_SRR954911.fa.COA1.all_rodents_intron_utr.fa.out
##raw-read=SRR10331596_SRR10821425_SRR954911.fa
##query=COA1.all_rodents_intron_utr.fa

BLASTN 2.6.0+


Reference: Stephen F. Altschul, Thomas L. Madden, Alejandro A.
Schaffer, Jinghui Zhang, Zheng Zhang, Webb Miller, and David J.
Lipman (1997), "Gapped BLAST and PSI-BLAST: a new generation of
protein database search programs", Nucleic Acids Res. 25:3389-3402.


Database: SRR10331596_SRR10821425_SRR954911.fa
           2,108,791,398 sequences; 231,914,442,804 total letters


Query= Red_squirrel_intron1

Length=539


***** No hits found *****


Lambda      K        H
   0.634    0.408    0.912 

Gapped
Lambda      K        H
   0.625    0.410    0.780 

Effective search space used: 77252358861156


Query= Red_squirrel_intron2

Length=2034
                                                                      Score     E
Sequences producing significant alignments:                          (Bits)  Value

  SRR10331596.235513797 235513797/2                                   176     3e-39
  SRR10331596.235513797 235513797/1                                   127     1e-24
  SRR10331596.222171886 222171886/1                                   80.6    2e-10
  SRR10331596.188487832 188487832/1                                   78.8    6e-10
  SRR10331596.295336674 295336674/2                                   77.0    2e-09
  SRR10331596.238591299 238591299/2                                   77.0    2e-09
  SRR10331596.226375687 226375687/2                                   77.0    2e-09
  SRR10331596.79718282 79718282/2                                     77.0    2e-09
  SRR10331596.34024309 34024309/2                                     77.0    2e-09
  SRR10331596.359168282 359168282/1                                   77.0    2e-09
  SRR954911.109206159 FCB0233ABXX:1:2204:13529:149084/2               77.0    2e-09
  SRR10331596.179586365 179586365/1                                   77.0    2e-09
  SRR10331596.136440948 136440948/1                                   77.0    2e-09
  SRR10331596.86368336 86368336/1                                     77.0    2e-09
  SRR10331596.306068031 306068031/1                                   71.6    8e-08
  SRR10331596.435769912 435769912/1                                   69.8    3e-07
  SRR10331596.246646027 246646027/1                                   69.8    3e-07
  SRR954911.67699499 FCB0233ABXX:1:2102:20057:62288/2                 69.8    3e-07
  SRR954911.52598354 FCB0233ABXX:1:1206:12640:117108/2                69.8    3e-07
  SRR10331596.215319082 215319082/1                                   69.8    3e-07
  SRR954911.6259260 FCB0233ABXX:1:1102:5003:157994/2                  69.8    3e-07
  SRR954911.1966246 FCB0233ABXX:1:1101:16150:117219/2                 69.8    3e-07
  SRR954911.88198524 FCB0233ABXX:1:2107:16289:82209/1                 69.8    3e-07
  SRR954911.53403798 FCB0233ABXX:1:1206:7413:155749/1                 69.8    3e-07
  SRR10331596.133210277 133210277/2                                   68.0    1e-06
  SRR10331596.406561420 406561420/2                                   66.2    4e-06
  SRR10331596.406552734 406552734/2                                   66.2    4e-06
  SRR10331596.388605358 388605358/2                                   66.2    4e-06
  SRR10331596.388589182 388589182/2                                   66.2    4e-06
  SRR10331596.354283842 354283842/2                                   66.2    4e-06
  SRR10331596.324626873 324626873/2                                   66.2    4e-06
  SRR10331596.299192561 299192561/2                                   66.2    4e-06
  SRR10331596.276610908 276610908/2                                   66.2    4e-06
  SRR10331596.231933792 231933792/2                                   66.2    4e-06
  SRR10331596.113286546 113286546/2                                   66.2    4e-06
  SRR10331596.113042999 113042999/2                                   66.2    4e-06
  SRR10331596.112289536 112289536/2                                   66.2    4e-06
  SRR10331596.13262355 13262355/2                                     66.2    4e-06
  SRR10331596.311937729 311937729/1                                   66.2    4e-06
  SRR10331596.311275499 311275499/1                                   66.2    4e-06
  SRR10331596.262599373 262599373/1                                   66.2    4e-06
  SRR10331596.236998102 236998102/1                                   66.2    4e-06
  SRR954911.107806854 FCB0233ABXX:1:2204:12556:78346/2                66.2    4e-06
  SRR954911.95390771 FCB0233ABXX:1:2201:7461:3650/2                   66.2    4e-06
  SRR954911.63501033 FCB0233ABXX:1:2101:5762:27911/2                  66.2    4e-06
  SRR954911.26402154 FCB0233ABXX:1:1107:4988:170404/1                 66.2    4e-06
  SRR10331596.169547069 169547069/1                                   66.2    4e-06
  SRR10331596.147077638 147077638/1                                   66.2    4e-06
  SRR10331596.81827992 81827992/1                                     66.2    4e-06
  SRR10331596.60165423 60165423/1                                     66.2    4e-06
  SRR10331596.35459962 35459962/1                                     66.2    4e-06
  SRR10821425.1637999 1637999/1                                       64.4    1e-05
  SRR10331596.341416926 341416926/2                                   64.4    1e-05
  SRR10331596.65878457 65878457/2                                     64.4    1e-05
  SRR10331596.369242682 369242682/1                                   64.4    1e-05
  SRR10331596.356966648 356966648/1                                   64.4    1e-05
  SRR10331596.267755221 267755221/1                                   64.4    1e-05
  SRR10331596.229587326 229587326/1                                   64.4    1e-05
  SRR954911.3502319 FCB0233ABXX:1:1102:20622:5659/2                   64.4    1e-05
  SRR954911.105135261 FCB0233ABXX:1:2203:1230:139771/1                64.4    1e-05
  SRR954911.65393125 FCB0233ABXX:1:2101:17134:134350/1                64.4    1e-05
  SRR954911.23947426 FCB0233ABXX:1:1107:15692:53811/1                 64.4    1e-05
  SRR10331596.35102706 35102706/1                                     64.4    1e-05
  SRR10331596.291411889 291411889/2                                   62.6    4e-05
  SRR10331596.65844390 65844390/2                                     62.6    4e-05
  SRR10331596.391574286 391574286/1                                   62.6    4e-05
  SRR10331596.327906738 327906738/1                                   62.6    4e-05
  SRR10331596.184828291 184828291/1                                   62.6    4e-05
  SRR10821425.313973074 313973074/2                                   62.6    4e-05
  SRR10821425.251072615 251072615/2                                   62.6    4e-05
  SRR10331596.141188687 141188687/1                                   62.6    4e-05
  SRR10331596.136770493 136770493/1                                   62.6    4e-05
  SRR10331596.52864749 52864749/2                                     60.8    1e-04
  SRR10331596.354974893 354974893/1                                   60.8    1e-04
  SRR10331596.354920567 354920567/1                                   60.8    1e-04
  SRR10331596.354898546 354898546/1                                   60.8    1e-04
  SRR10331596.354896914 354896914/1                                   60.8    1e-04
  SRR10331596.215820295 215820295/1                                   60.8    1e-04
  SRR954911.24362916 FCB0233ABXX:1:1107:3668:73957/1                  60.8    1e-04
  SRR10331596.267537243 267537243/2                                   59.0    5e-04
  SRR10331596.260032443 260032443/2                                   59.0    5e-04
  SRR10331596.248489310 248489310/2                                   59.0    5e-04
  SRR10331596.204793883 204793883/2                                   59.0    5e-04
  SRR10331596.138871531 138871531/2                                   59.0    5e-04
  SRR10331596.53733595 53733595/2                                     59.0    5e-04
  SRR954911.85804196 FCB0233ABXX:1:2106:3941:170840/2                 59.0    5e-04
  SRR954911.28724621 FCB0233ABXX:1:1108:5035:78693/2                  59.0    5e-04
  SRR954911.744204 FCB0233ABXX:1:1101:7379:45226/2                    59.0    5e-04
  SRR954911.118587257 FCB0233ABXX:1:2207:10149:6155/1                 59.0    5e-04
  SRR954911.80160296 FCB0233ABXX:1:2105:13352:103266/1                59.0    5e-04
  SRR10331596.205136766 205136766/1                                   59.0    5e-04
  SRR954911.42429561 FCB0233ABXX:1:1204:15501:9045/1                  59.0    5e-04
  SRR10821425.21202804 21202804/2                                     59.0    5e-04
  SRR10821425.114399453 114399453/1                                   57.2    0.002
  SRR10821425.89614085 89614085/1                                     57.2    0.002
  SRR10821425.87998921 87998921/1                                     57.2    0.002
  SRR10331596.410201589 410201589/2                                   57.2    0.002
  SRR10331596.402190665 402190665/2                                   57.2    0.002
  SRR10331596.379693022 379693022/2                                   57.2    0.002
  SRR10331596.368619224 368619224/2                                   57.2    0.002
  SRR10331596.368519254 368519254/2                                   57.2    0.002
  SRR10331596.278066483 278066483/2                                   57.2    0.002
  SRR10331596.267755221 267755221/2                                   57.2    0.002
  SRR10331596.262599373 262599373/2                                   57.2    0.002
  SRR10331596.243807629 243807629/2                                   57.2    0.002
  SRR10331596.48315375 48315375/2                                     57.2    0.002
  SRR10331596.427626371 427626371/1                                   57.2    0.002
  SRR10331596.295911320 295911320/1                                   57.2    0.002
  SRR10331596.258447534 258447534/1                                   57.2    0.002
  SRR10821425.482674391 482674391/2                                   57.2    0.002
  SRR10821425.222203354 222203354/2                                   57.2    0.002
  SRR10821425.213090837 213090837/2                                   57.2    0.002
  SRR10821425.50147031 50147031/2                                     57.2    0.002
  SRR10821425.26564750 26564750/2                                     57.2    0.002
  SRR10821425.361315824 361315824/1                                   57.2    0.002
  SRR10821425.348500167 348500167/1                                   57.2    0.002
  SRR10331596.114955568 114955568/1                                   57.2    0.002
  SRR10821425.177471228 177471228/1                                   57.2    0.002
  SRR10331596.113042999 113042999/1                                   57.2    0.002
  SRR10331596.287525562 287525562/2                                   55.4    0.006
  SRR954911.113422908 FCB0233ABXX:1:2205:20774:158870/1               55.4    0.006
  SRR10331596.122783183 122783183/1                                   55.4    0.006


Query_2     534   CACCCAAATTTGAATTTGTAAAGACAGGCCACAATTATCGTCAGCAGCCAAGACATTTAA  593
1755869635  1     ...T.................................CT...........G.........  60

Query_2     594   GGTCATTTCAATGCTACTGGTGGCAAAGCAGCAACATTTTTGTCTTGGACTGACTGTTTT  653
1755869635  61    ........T....................G...G..G....T..-.A.....G..-....  118
1318963689  151                                                           ....  148

Query_2     654   TGATGCTTCTTTATCCCTCTCAGCTTGGCTTCTCAATCTGACTCTGCAGCATTTTCACTT  713
1755869635  119   .T.G...C.........A.C..........                                149
                                \                                             
                                |                                             
                                C
1318963689  147   .T.G...C.........C.C..........CG...TC.--........A...........  89
                                    \                                         
                                    |                                         
                                    A

Query_2     714   CTTTCTAGGATGTGTGTCACCAGCAGACAAGCAAACAGAGCACAGGGGCCTCTCCACCCA  773
1318963689  88    ...C.C...........................G....GCTC...T.T........G..T  27
                                \                                             
                                |                                             
                               AG

Query_2     774   TTTTCACCTTCCTGCAAAGTTGGTCAAGTCCCTGAATCTGGAGGTGGCCCACGATGAGCA  833
1318963689  26    ...G....A.......G.......                                      2
                    \                                                         
                    |                                                         
                    C

Query_2     834   TTCCCAAGAATGATTCAGACTAGAACATAACTCAGCCTCCTCTCTTGTCTGCCTAAAGAA  893

Query_2     894   TGGGGGCAGGACTCAATAGGAACGGGTGCATTTTCTATCAGGTTTCAGCCTTCTGGTCTG  953

Query_2     954   ACAGTCTTTCCCCCTTAGGAAGCTGGAGTTGGCTAACAGAGACAAGCTGGGTAGTGAGAC  1013

Query_2     1014  TGGGCTCGGTAGCTGCACTGGTTGAATCCCAGATCCAGTTTTTGATTAGCTGTGCAGTCT  1073

Query_2     1074  TACAAGGGAAACTTCCCGTGTAATGAAGAGTAATATCAGTATGTATGAAATTGTTGTGAG  1133

Query_2     1134  AACTAATTGAGTTGCACAACTTGTGAGAAGAGATTTTGAGGATTATGAAAGTGTGAAAAT  1193
1815692512  2                                        ....AC...G...G......G..-.  26
                                                                    \         
                                                                    |         
                                                                    T

Query_2     1194  GTTGAGAACAGTTTGTCACCACAGAAATCACACTCAGTCAAGACCTGCTGTCTGGGTAAA  1253
1815692512  27    A...........GCC.AG...T.........--...A.A....TTA..C......ACCCT  84

Query_2     1254  GCCTCTGCTGCTCCTTTTCCTATTATAGCTGGCACCTTGGTCATGCCTGAAGCTCCATTT  1313
1815692512  85    ..T....TCC..T..........C............G..T.........             133

Query_2     1314  CTGGGAAGAAGCAGCAGGGGTATATCCTTGGCCTCTCCATGCTCAGGCCTCCTTCATTAC  1373

Query_2     1374  TGTGATTGGACTTGTAGGAAGAAAGTCCTTTCTGGTTGCCAAACATTCTACTTAGGATGA  1433

Query_2     1434  TCTCCTCCTTGAGCAGGTTGTTCTTTATCCCTTTAGGGAGATGCTTCCCAGGGCTCTCAA  1493

Query_2     1494  GTAGCCTTGGGGTTCCTGAGTGTTAGAGCTTGAAATGTTGGCTCAAGCCTGTAAATTGAC  1553
1299409177  4                                 ..G........A....TGAT.......C....  36
                                                                          \   
                                                                          |   
                                                                          A
1005618499  110                               ..G........A....TGAT.......C....  78
                                                                          \   
                                                                          |   
                                                                          A
1442618174  53                                ..G........A....TGAT.......C....  85
                                                                          \   
                                                                          |   
                                                                          A
1281508197  98                                ..G........A....TGAT.......C....  66
                                                                          \   
                                                                          |   
                                                                          A
1240001537  1                                                     .......C....  13
                                                                          \   
                                                                          |   
                                                                          A
1224900392  97                                                    .......C....  85
                                                                          \   
                                                                          |   
                                                                          A
1123014390  3                                                     .......C....  15
                                                                          \   
                                                                          |   
                                                                          A
1653566115  27                                ..G........A....TGAT.......C....  59
                                                                          \   
                                                                          |   
                                                                          A
1926917258  41                                ..G........A....TGAT.......C....  73
                                                                          \   
                                                                          |   
                                                                          A
1926908572  41                                ..G........A....TGAT.......C....  73
                                                                          \   
                                                                          |   
                                                                          A
1908961196  60                                ..G........A....TGAT.......C....  92
                                                                          \   
                                                                          |   
                                                                          A
1908945020  60                                ..G........A....TGAT.......C....  92
                                                                          \   
                                                                          |   
                                                                          A
1874639680  32                                ..G........A....TGAT.......C....  64
                                                                          \   
                                                                          |   
                                                                          A
1844982711  119                               ..G........A....TGAT.......C....  87
                                                                          \   
                                                                          |   
                                                                          A
1819548399  35                                ..G........A....TGAT.......C....  67
                                                                          \   
                                                                          |   
                                                                          A
1796966746  113                               ..G........A....TGAT.......C....  81
                                                                          \   
                                                                          |   
                                                                          A
1752289630  39                                ..G........A....TGAT.......C....  71
                                                                          \   
                                                                          |   
                                                                          A
1633642384  111                               ..G........A....TGAT.......C....  79
                                                                          \   
                                                                          |   
                                                                          A
1633398837  44                                ..G........A....TGAT.......C....  76
                                                                          \   
                                                                          |   
                                                                          A
1632645374  102                               ..G........A....TGAT.......C....  70
                                                                          \   
                                                                          |   
                                                                          A
1533618193  14                                ..G........A....TGAT.......C....  46
                                                                          \   
                                                                          |   
                                                                          A
1395387621  123                               ..G........A....TGAT.......C....  91
                                                                          \   
                                                                          |   
                                                                          A
1394725391  16                                ..G........A....TGAT.......C....  48
                                                                          \   
                                                                          |   
                                                                          A
1346049265  26                                ..G........A....TGAT.......C....  58
                                                                          \   
                                                                          |   
                                                                          A
1320447994  127                               ..G........A....TGAT.......C....  95
                                                                          \   
                                                                          |   
                                                                          A
1280108892  81                                ..G........A....TGAT.......C....  49
                                                                          \   
                                                                          |   
                                                                          A
1267692809  85                                ..G........A....TGAT.......C....  53
                                                                          \   
                                                                          |   
                                                                          A
1235803071  11                                ..G........A....TGAT.......C....  43
                                                                          \   
                                                                          |   
                                                                          A
1051031945  84                                ..G........A....TGAT.......C....  52
                                                                          \   
                                                                          |   
                                                                          A
782956236   151                                  ........A....TGAT.......C....  122
                                                                          \   
                                                                          |   
                                                                          A
556167937   126                               ..G........A....TGAT.......C....  94
                                                                          \   
                                                                          |   
                                                                          A
81827991    136                               ..G........A....TGAT.......C....  104
                                                                          \   
                                                                          |   
                                                                          A
60165422    112                               ..G........A....TGAT.......C....  80
                                                                          \   
                                                                          |   
                                                                          A
35459961    43                                ..G........A....TGAT.......C....  75
                                                                          \   
                                                                          |   
                                                                          A
1958899783  75                                                    .......C....  63
                                                                          \   
                                                                          |   
                                                                          A
1351205113  73                                ..G........A....TGAT.......C....  105
                                                                          \   
                                                                          |   
                                                                          A
1313037218  148                                                           ....  145
1165618282  22                                ..G........A....TGAT.......C....  54
                                                                          \   
                                                                          |   
                                                                          A
35102705    6                                                             ....  9
1586200228  44                                ..G........A....TGAT.......C....  76
                                                                          \   
                                                                          |   
                                                                          A
1475024178  151                                    ......A....TGAT.......C....  124
                                                                          \   
                                                                          |   
                                                                          A
1411356630  75                                ..G........A....TGAT.......C....  107
                                                                          \   
                                                                          |   
                                                                          A
900098208   85                                ..G........A....TGAT.....T.C....  53
                                                                          \   
                                                                          |   
                                                                          A
828041059   74                                                    .......C....  62
                                                                          \   
                                                                          |   
                                                                          A
754954525   74                                                    .......C....  62
                                                                          \   
                                                                          |   
                                                                          A
446770936   151                                    ......A....TGAT.......C....  124
                                                                          \   
                                                                          |   
                                                                          A
442352742   114                               ..G........A....TGAT.......CA...  82
                                                                            \ 
                                                                            | 
                                                                            G
1573220587  151                                     .....A....TGAT.......C....  125
                                                                          \   
                                                                          |   
                                                                          A
1438424785  1                                       .....A....TGAT.......C....  27
                                                                          \   
                                                                          |   
                                                                          A
1438370459  1                                       .....A....TGAT.......C....  27
                                                                          \   
                                                                          |   
                                                                          A
1438348438  1                                       .....A....TGAT.......C....  27
                                                                          \   
                                                                          |   
                                                                          A
1438346806  1                                       .....A....TGAT.......C....  27
                                                                          \   
                                                                          |   
                                                                          A
504712564   74                                                    .......C....  62
                                                                          \   
                                                                          |   
                                                                          A
1930557427  144                                                   .......C....  132
                                                                          \   
                                                                          |   
                                                                          A
1922546503  141                                                   .......C....  129
                                                                          \   
                                                                          |   
                                                                          A
1900048860  80                                ..G........A....TGAT.......C....  112
                                                                          \   
                                                                          |   
                                                                          A
1888975062  141                                                   .......C....  129
                                                                          \   
                                                                          |   
                                                                          A
1888875092  141                                                   .......C....  129
                                                                          \   
                                                                          |   
                                                                          A
1788111059  150                                                   .......C....  138
                                                                          \   
                                                                          |   
                                                                          A
1782955211  144                                                   .......C....  132
                                                                          \   
                                                                          |   
                                                                          A
1764163467  13                                                    .......C....  25
                                                                          \   
                                                                          |   
                                                                          A
1568671213  141                                                   .......C....  129
                                                                          \   
                                                                          |   
                                                                          A
1511076263  150                                                   .......C....  138
                                                                          \   
                                                                          |   
                                                                          A
1379361212  150                                                       ...A....  143
1341897426  150                                                   .......C....  138
                                                                          \   
                                                                          |   
                                                                          A
1017114526  14                                                    .......C....  26
                                                                          \   
                                                                          |   
                                                                          A
716972747   14                                                    .......C....  26
                                                                          \   
                                                                          |   
                                                                          A
533656791   14                                                    .......C....  26
                                                                          \   
                                                                          |   
                                                                          A
216816317   148                                                   .......C....  136
                                                                          \   
                                                                          |   
                                                                          A
113042998   146                                                   .......C....  134
                                                                          \   
                                                                          |   
                                                                          A
1807881400  147                                                           ....  144
1148238774  30                                ..G........A....TGAT.......C....  62
                                                                          \   
                                                                          |   
                                                                          A

Query_2     1554  AAATGAGCATTTCCATGTCATATTTTGGCCCAAGGGTTTTCTTGTTAATATTGTGGTCTA  1613
1299409177  37    .TG..............C.C.G..................G.........C........C  103
                                           \                 \              \ 
                                           |                 |              | 
                                          CT               GTG             TG
1005618499  77    .TG..............C.C.G..................G.........C.........  9
                                           \                 \           \    
                                           |                 |           |    
                                          CT               GTG        GTCT
1442618174  86    .TG..............C.C.G..................G.........C........   149
                                           \                 \                
                                           |                 |                
                                          CT               GTG
1281508197  65    .TG..............C.C.G..................G.........C........   2
                                           \                 \                
                                           |                 |                
                                          CT               GTG
1240001537  14    .TG..............C.C.G..................G.........C.........  82
                                           \                 \           \    
                                           |                 |           |    
                                          CT               GTG        GTCT
1224900392  84    .TG..............C.C.G..................G.........C.........  16
                                           \                 \           \    
                                           |                 |           |    
                                          CT               GTG        GTCT
1123014390  16    .TG..............C.C.G..................G.........C.........  84
                                           \                 \           \    
                                           |                 |           |    
                                          CT               GTG        GTCT
1653566115  60    .TG..............C.C.G..................G.....T...C....       118
                                           \                   \              
                                           |                   |              
                                          CT                  GG
1926917258  74    .TG..............C.C.G..................G....                 120
                                           \                                  
                                           |                                  
                                          CT
1926908572  74    .TG..............C.C.G..................G....                 120
                                           \                                  
                                           |                                  
                                          CT
1908961196  93    .TG..............C.C.G..................G....                 139
                                           \                                  
                                           |                                  
                                          CT
1908945020  93    .TG..............C.C.G..................G....                 139
                                           \                                  
                                           |                                  
                                          CT
1874639680  65    .TG..............C.C.G..................G....                 111
                                           \                                  
                                           |                                  
                                          CT
1844982711  86    .TG..............C.C.G..................G....                 40
                                           \                                  
                                           |                                  
                                          CT
1819548399  68    .TG..............C.C.G..................G....                 114
                                           \                                  
                                           |                                  
                                          CT
1796966746  80    .TG..............C.C.G..................G....                 34
                                           \                                  
                                           |                                  
                                          CT
1752289630  72    .TG..............C.C.G..................G....                 118
                                           \                                  
                                           |                                  
                                          CT
1633642384  78    .TG..............C.C.G..................G....                 32
                                           \                                  
                                           |                                  
                                          CT
1633398837  77    .TG..............C.C.G..................G....                 123
                                           \                                  
                                           |                                  
                                          CT
1632645374  69    .TG..............C.C.G..................G....                 23
                                           \                                  
                                           |                                  
                                          CT
1533618193  47    .TG..............C.C.G..................G....                 93
                                           \                                  
                                           |                                  
                                          CT
1395387621  90    .TG..............C.C.G..................G....                 44
                                           \                                  
                                           |                                  
                                          CT
1394725391  49    .TG..............C.C.G..................G....                 95
                                           \                                  
                                           |                                  
                                          CT
1346049265  59    .TG..............C.C.G..................G....                 105
                                           \                                  
                                           |                                  
                                          CT
1320447994  94    .TG..............C.C.G..................G....                 48
                                           \                                  
                                           |                                  
                                          CT
1280108892  48    .TG..............C.C.G..................G....                 2
                                           \                                  
                                           |                                  
                                          CT
1267692809  52    .TG..............C.C.G..................G....                 6
                                           \                                  
                                           |                                  
                                          CT
1235803071  44    .TG..............C.C.G..................G....                 90
                                           \                                  
                                           |                                  
                                          CT
1051031945  51    .TG..............C.C.G..................G....                 5
                                           \                                  
                                           |                                  
                                          CT
782956236   121   .TG..............C.C.G..................G....                 75
                                           \                                  
                                           |                                  
                                          CT
556167937   93    .TG..............C.C.G..................G....                 47
                                           \                                  
                                           |                                  
                                          CT
81827991    103   .TG..............C.C.G..................G....                 57
                                           \                                  
                                           |                                  
                                          CT
60165422    79    .TG..............C.C.G..................G....                 33
                                           \                                  
                                           |                                  
                                          CT
35459961    76    .TG..............C.C.G..................G....                 122
                                           \                                  
                                           |                                  
                                          CT
1958899783  62    .TG..............C.C.G..................G.........C......     1
                                           \                 \                
                                           |                 |                
                                          CT               GTG
1351205113  106   .TG..............C.C.G..................G...                  151
                                           \                                  
                                           |                                  
                                          CT
1313037218  144   .TG..............C.C.G..................G.........C........C  76
                                           \                   \            \ 
                                           |                   |            | 
                                          CT               GGTTA           TG
1165618282  55    .TG..............A.C.G..................G...                  100
                                           \                                  
                                           |                                  
                                          CT
35102705    10    .TG..............C.C.G..................G.........C........C  78
                                           \                   \            \ 
                                           |                   |            | 
                                          CT               GGTTA           TG
1586200228  77    .TG..............C.C.G..............G...G....                 123
                                          \                                   
                                          |                                   
                                         TC
1475024178  123   .TG..............C.C.G..................G....                 77
                                           \                                  
                                           |                                  
                                          CT
1411356630  108   .TG..............C.C.G..................                      149
                                          \                                   
                                          |                                   
                                         TC
900098208   52    .TG..............C.C.G..................G....                 6
                                           \                                  
                                           |                                  
                                          CT
828041059   61    .TG..............C.C.G..................G.........C.....      1
                                           \                 \                
                                           |                 |                
                                          CT               GTG
754954525   61    .TG..............C.C.G..................G.........C.....      1
                                           \                 \                
                                           |                 |                
                                          CT               GTG
446770936   123   .TG..............C.C.G..................G....                 77
                                           \                                  
                                           |                                  
                                          CT
442352742   81    .TG..............C.C.G..................G....                 35
                                           \                                  
                                           |                                  
                                          CT
1573220587  124   .TG..............C.C.G..................G....                 78
                                           \                                  
                                           |                                  
                                          CT
1438424785  28    .TG..............C.C.G..................G....                 74
                                           \                                  
                                           |                                  
                                          CT
1438370459  28    .TG..............C.C.G..................G....                 74
                                           \                                  
                                           |                                  
                                          CT
1438348438  28    .TG..............C.C.G..................G....                 74
                                           \                                  
                                           |                                  
                                          CT
1438346806  28    .TG..............C.C.G..................G....                 74
                                           \                                  
                                           |                                  
                                          CT
1207058868  148      ..............C.C.G..................G.........C........C  83
                                           \                   \            \ 
                                           |                   |            | 
                                          CT               GGTTA           TG
1048992707  100       .............C.C.G..................G.........C........C  38
                                           \                 \              \ 
                                           |                 |              | 
                                          CT               GTG             TG
504712564   61    .TG....A.........C.C.G..................G.........C.....      1
                                           \                 \                
                                           |                 |                
                                          CT               GTG
1930557427  131   .TG..............C.C.G..................G....                 85
                                           \                                  
                                           |                                  
                                          CT
1922546503  128   .TG..............C.C.G..................G....                 82
                                           \                                  
                                           |                                  
                                          CT
1900048860  113   .TG..............C.C.G...............                         151
                                          \                                   
                                          |                                   
                                         TC
1888975062  128   .TG..............C.C.G..................G....                 82
                                           \                                  
                                           |                                  
                                          CT
1888875092  128   .TG..............C.C.G..................G....                 82
                                           \                                  
                                           |                                  
                                          CT
1788111059  137   .TG..............C.C.G..................G....                 91
                                           \                                  
                                           |                                  
                                          CT
1782955211  131   .TG..............C.C.G..................G....                 85
                                           \                                  
                                           |                                  
                                          CT
1764163467  26    .TG..............C.C.G..................G....                 72
                                           \                                  
                                           |                                  
                                          CT
1568671213  128   .TG..............C.C.G..................G....                 82
                                           \                                  
                                           |                                  
                                          CT
1511076263  137   .TG..............C.C.G..................G....                 91
                                           \                                  
                                           |                                  
                                          CT
1379361212  142   .TG..............C.C.G..................G....                 96
                                           \                                  
                                           |                                  
                                          CT
1341897426  137   .TG..............C.C.G..................G....                 91
                                           \                                  
                                           |                                  
                                          CT
1017114526  27    .TG..............C.C.G..................G....                 73
                                           \                                  
                                           |                                  
                                          CT
716972747   27    .TG..............C.C.G..................G....                 73
                                           \                                  
                                           |                                  
                                          CT
533656791   27    .TG..............C.C.G..................G....                 73
                                           \                                  
                                           |                                  
                                          CT
216816317   135   .TG..............C.C.G..................G....                 89
                                           \                                  
                                           |                                  
                                          CT
113042998   133   .TG..............C.C.G..................G....                 87
                                           \                                  
                                           |                                  
                                          CT
1807881400  143   .TG....A..G......C.C.G..................G.........C........C  75
                                           \                   \            \ 
                                           |                   |            | 
                                          CT               GGTTA           TG
1148238774  63    .TG..............A.C.G..............                          100
                                          \                                   
                                          |                                   
                                         TC

Query_2     1614  TTTTATATACCTCATTTTAGTGGAAGCAGCAATGTTTGGAAATCAGCTGGCCCCTGCTTT  1673
1299409177  104   .A..T...G.T....C..CTC....A...A.......                         142
                                               \                              
                                               |                              
                                              TA
1005618499  8     ......                                                        3
1240001537  83    ......                                                        88
1224900392  15    ......                                                        10
1123014390  85    ......                                                        90
1313037218  75    .A..T...G.T....C..CTC....A...A.......                         37
                                               \                              
                                               |                              
                                              TA
35102705    79    .A..T...G.T....C..CTC....A...A.......                         117
                                               \                              
                                               |                              
                                              TA
1207058868  82    .A..T...G.T....C..CTC....A...A.......                         44
                                               \                              
                                               |                              
                                              TA
1048992707  37    .A..T...G.T....C..CTC....A...T..                              6
1807881400  74    .A..T...G.T....C..CTC....A...A.......                         36
                                               \                              
                                               |                              
                                              TA

Query_2     1674  CCAGAACTGTGTCACTTTGAGCAAGTTACAGAATCATAGGACTTGAGAACTGAGAGGAAA  1733
1758947137  150         ..................C--.................T...C.A.....----  100
                                                \                             
                                                |                             
                                              ATG
1746731525  122         ..................C--.................T...C.A.....----  72
                                                \                             
                                                |                             
                                              ATG
1600074120  129         ..................C--.................T...C.A.....----  79
                                                \                             
                                                |                             
                                              ATG
1554380147  23          ..................C--.................T...C.A.....----  73
                                                \                             
                                                |                             
                                              ATG
894856282   144         ..................C--.................T...C.A.....----  94
                                                \                             
                                                |                             
                                              ATG
442023197   137         ..................C--.................T...C.A.....----  87
                                                \                             
                                                |                             
                                              ATG
86368335    144         ..................C--.................T...C.A.....----  94
                                                \                             
                                                |                             
                                              ATG
1389517923  51          ..................C--.................T...C.A.....----  101
                                                \                             
                                                |                             
                                              ATG
1519219804  100         ..................C--.................T...C.A.....----  50
                                                \                             
                                                |                             
                                              ATG
1330095919  106         ..................C--....T............T...C.A.....----  56
                                                \                             
                                                |                             
                                              TTG
1206557655  100         ..................C--.................T...C.A.....----  50
                                                \                             
                                                |                             
                                              ATG
1168375223  1           ..................C--.................T...C.A.....----  51
                                                \                             
                                                |                             
                                              ATG
1164082209  100         ..................C--.................T...C.A.....----  50
                                                \                             
                                                |                             
                                              ATG
1078033589  100           ................C--.................T...C.A.....----  52
                                                \                             
                                                |                             
                                              ATG
1861772764  1                                                            .....  5
1452692574  60          ..................C--.................T...C.A.....----  110
                                                \                             
                                                |                             
                                              ATG
1139951127  96          ..................C--.................T...C.A.....----  46
                                                \                             
                                                |                             
                                              ATG
1090022916  93          ..................C--.................T...C.A.....----  43
                                                \                             
                                                |                             
                                              ATG
1048577217  95          ..................C--.................T...C.A.....----  45
                                                \                             
                                                |                             
                                              ATG
1811767727  91          ..................C--.................T...C.A.....----  41
                                                \                             
                                                |                             
                                              ATG
1780388281  139                                 ..............T...C.A...------  116
1574089433  148                                 ..............T...C.A...------  125
1798422321  65          ..................C--.................T...C.A.....----  115
                                                \                             
                                                |                             
                                              ATG
224643932   70          ..................C--.................T...C.A.....----  120
                                                \                             
                                                |                             
                                              ATG

Query_2     1734  CTTAAAGAAGAGCTGATCAAACCCCTTAGTTAAAGGGAAATGAGGTAGTGAGGGAGGTGA  1793
1758947137  99    ----------........CG.......CAC.G.............C.....AT.......  50
1746731525  71    ----------........CG.......CAC.G.............C.....AT.......  22
1600074120  78    ----------........CG.......CAC.G.............C.....AT.......  29
1554380147  74    ----------........CG.......CAC.G.............C.....AT.......  123
894856282   93    ----------........CG.......CAC.G.............C.....AT.......  44
442023197   86    ----------........CG.......CAC.G.............C.....AT.......  37
86368335    93    ----------........CG.......CAC.G.............C.....AT.......  44
1389517923  102   ----------........CG.......CAC.G.............C.....AT.......  151
1519219804  49    ----------........CG.......CAC.G.............C.....AT......   1
1330095919  55    ----------........CG.......CAC.G.............C.....AT.......  6
1206557655  49    ----------........CG.......CAC.G.............C.....AT......   1
1168375223  52    ----------........CG.......CAC.G.............C.....AT......   100
1164082209  49    ----------........CG.......CAC.G.............C.....AT......   1
1078033589  51    ----------........CG.......CAC.G.............C.....AT.......  2
1861772764  6     ....G................-.......A.GT.--.....A...C.A...AC....GA.  62
1586234295  25            ...........G.......CAC.T.............C.....AT.......  76
1452692574  111   ----------........CG.......CAC.G.............C.....           151
1440416540  38            ...........G.......CAC.G.............C.....AT.......  89
1139951127  45    ----------........CG.......CAC.G.............C.....           5
1090022916  42    ----------........CG.......CAC.G.............C.....           2
1048577217  44    ----------........CG.......CAC.G.............C.....           4
1811767727  40    ----------........CG.......CAC.G.............C....            1
1787893081  1             ..........CG.......CAC.G.............C.....AT.......  52
1780388281  115   --------..........CG.......CAC.G.............C.....AT.......  64
1768845148  6             ..........CG.......CAC.G.............C.....AT.......  57
1725149721  17            ..........CG.......CAC.G.............C.....AT.......  68
1659227369  15            ..........CG.......CAC.G.............C.....AT.......  66
1574089433  124   --------..........CG.......CAC.G.............C.....AT.......  73
1258106234  92            ..........CG.......CAC.G.............C.....AT.......  41
1190840584  17            ..........CG.......CAC.G.............C.....AT.......  68
1162860167  36            ..........CG.......CAC.G.............C.....AT.......  87
1153403123  97            ..........CG.......CAC.G.............C.....AT.......  46
1114976162  16            ..........CG.......CAC.G.............C.....AT.......  67
1110347886  150           ..........CG.......CAC.G.............C.....AT.......  99
1067059352  17            ..........CG.......CAC.G.............C.....AT.......  68
2071661237  55            ..........CG.......CAC.G.............C.....AT.......  4
2046875869  55            ..........CG.......CAC.G.............C.....AT.......  4
2045260705  55            ..........CG.......CAC.G.............C.....AT.......  4
1798422321  116   ----------........CG.......CAC.G.............                 150
726085264   76             .........CG.......CAC.G.............C.....AT.......  26
510074510   1              .........CG.......CAC.G.............C.....AT.......  51
344449853   55            ..........CG.......CAC.G.............C.....AT.......  4
321448121   55            ..........CG.......CAC.G.............C.....AT.......  4
140233107   55            ..........CG.......CAC.G.............C.....AT.......  4
224643932   121   ----------.........G.......CAC.G.........                     151

Query_2     1794  GGGAGAGAAGTAGTCGAGGCACAGAAAGGTCAGGATGA  1831
1758947137  49    ..A.A...                                42
1746731525  21    ..A.A...                                14
1600074120  28    ..A.A...                                21
1554380147  124   ..A.A...                                131
894856282   43    ..A.A...                                36
442023197   36    ..A.A...                                29
86368335    43    ..A.A...                                36
1330095919  5     ..                                      4
1078033589  1     .                                       1
1861772764  63    .AA.....C.ATA.T................T.T....  102
                        \                    \          
                        |                    |          
                        T                    G
1586234295  77    ..A.A...                                84
1440416540  90    ..A.A...                                97
1787893081  53    ..A.A...                                60
1780388281  63    ..A.A...                                56
1768845148  58    ..A.A...                                65
1725149721  69    ..A.A...                                76
1659227369  67    ..A.A...                                74
1574089433  72    ..A.A...                                65
1258106234  40    ..A.A...                                33
1190840584  69    ..A.A...                                76
1162860167  88    ..A.A...                                95
1153403123  45    ..A.A...                                38
1114976162  68    ..A.A...                                75
1110347886  98    ..A.A...                                91
1067059352  69    ..A.A...                                76
2071661237  3     ..                                      2
2046875869  3     ..                                      2
2045260705  3     ..                                      2
726085264   25    ..A.A...                                18
510074510   52    ..A.A...                                59
344449853   3     ..                                      2
321448121   3     ..                                      2
140233107   3     ..                                      2


Lambda      K        H
   0.634    0.408    0.912 

Gapped
Lambda      K        H
   0.625    0.410    0.780 

Effective search space used: 298594798672590


Query= Red_squirrel_intron3

Length=834
                                                                      Score     E
Sequences producing significant alignments:                          (Bits)  Value

  SRR10821425.234527873 234527873/2                                   59.0    2e-04
  SRR10821425.150085211 150085211/2                                   59.0    2e-04
  SRR10331596.209913549 209913549/2                                   57.2    7e-04
  SRR954911.116128685 FCB0233ABXX:1:2206:21129:89304/2                57.2    7e-04
  SRR10331596.313977552 313977552/2                                   55.4    0.003
  SRR10331596.276397277 276397277/2                                   55.4    0.003
  SRR10331596.66961727 66961727/2                                     55.4    0.003
  SRR10331596.367102054 367102054/1                                   55.4    0.003
  SRR10331596.332060237 332060237/1                                   55.4    0.003
  SRR10331596.330129478 330129478/1                                   55.4    0.003
  SRR10331596.276515092 276515092/1                                   55.4    0.003
  SRR954911.114390267 FCB0233ABXX:1:2206:20063:6741/2                 55.4    0.003
  SRR10821425.355404935 355404935/2                                   55.4    0.003
  SRR10821425.124374971 124374971/1                                   53.6    0.009
  SRR10821425.119022671 119022671/1                                   53.6    0.009
  SRR10821425.97419964 97419964/1                                     53.6    0.009
  SRR10821425.77969405 77969405/1                                     53.6    0.009
  SRR10821425.63282572 63282572/1                                     53.6    0.009
  SRR10821425.31142247 31142247/1                                     53.6    0.009
  SRR10821425.27709954 27709954/1                                     53.6    0.009
  SRR10821425.21395471 21395471/1                                     53.6    0.009
  SRR10821425.4923459 4923459/1                                       53.6    0.009
  SRR10821425.4500761 4500761/1                                       53.6    0.009
  SRR10331596.416207665 416207665/2                                   53.6    0.009
  SRR10331596.395625520 395625520/2                                   53.6    0.009
  SRR10331596.393171475 393171475/2                                   53.6    0.009
  SRR10331596.388807477 388807477/2                                   53.6    0.009
  SRR10331596.381046125 381046125/2                                   53.6    0.009
  SRR10331596.371322474 371322474/2                                   53.6    0.009
  SRR10331596.354254950 354254950/2                                   53.6    0.009
  SRR10331596.344789665 344789665/2                                   53.6    0.009
  SRR10331596.327085735 327085735/2                                   53.6    0.009
  SRR10331596.315168981 315168981/2                                   53.6    0.009
  SRR10331596.315146040 315146040/2                                   53.6    0.009
  SRR10331596.315091906 315091906/2                                   53.6    0.009
  SRR10331596.315090941 315090941/2                                   53.6    0.009
  SRR10331596.314839387 314839387/2                                   53.6    0.009
  SRR10331596.312939888 312939888/2                                   53.6    0.009
  SRR10331596.312935622 312935622/2                                   53.6    0.009
  SRR10331596.298932038 298932038/2                                   53.6    0.009
  SRR10331596.286921158 286921158/2                                   53.6    0.009
  SRR10331596.281436023 281436023/2                                   53.6    0.009
  SRR10331596.265624064 265624064/2                                   53.6    0.009
  SRR10331596.249113914 249113914/2                                   53.6    0.009
  SRR10331596.225472646 225472646/2                                   53.6    0.009
  SRR10331596.166092090 166092090/2                                   53.6    0.009
  SRR10331596.166072865 166072865/2                                   53.6    0.009
  SRR10331596.160922663 160922663/2                                   53.6    0.009
  SRR10331596.160633939 160633939/2                                   53.6    0.009
  SRR10331596.160309312 160309312/2                                   53.6    0.009
  SRR10331596.145032505 145032505/2                                   53.6    0.009
  SRR10331596.126792489 126792489/2                                   53.6    0.009
  SRR10331596.126792301 126792301/2                                   53.6    0.009
  SRR10331596.126790148 126790148/2                                   53.6    0.009
  SRR10331596.126780157 126780157/2                                   53.6    0.009
  SRR10331596.82403376 82403376/2                                     53.6    0.009
  SRR10331596.82396909 82396909/2                                     53.6    0.009
  SRR10331596.76422326 76422326/2                                     53.6    0.009
  SRR10331596.76268024 76268024/2                                     53.6    0.009
  SRR10331596.69117831 69117831/2                                     53.6    0.009
  SRR10331596.61423234 61423234/2                                     53.6    0.009
  SRR10331596.55970686 55970686/2                                     53.6    0.009
  SRR10331596.55748667 55748667/2                                     53.6    0.009
  SRR10331596.45768331 45768331/2                                     53.6    0.009
  SRR10331596.42169043 42169043/2                                     53.6    0.009
  SRR10331596.41259459 41259459/2                                     53.6    0.009
  SRR10331596.34856690 34856690/2                                     53.6    0.009
  SRR10331596.19707525 19707525/2                                     53.6    0.009
  SRR10331596.15590663 15590663/2                                     53.6    0.009
  SRR10331596.14398766 14398766/2                                     53.6    0.009
  SRR10331596.2417127 2417127/2                                       53.6    0.009
  SRR10331596.2417126 2417126/2                                       53.6    0.009
  SRR10331596.411951966 411951966/1                                   53.6    0.009
  SRR10331596.411949836 411949836/1                                   53.6    0.009
  SRR10331596.401954302 401954302/1                                   53.6    0.009
  SRR10331596.390731519 390731519/1                                   53.6    0.009
  SRR10331596.379659253 379659253/1                                   53.6    0.009
  SRR10331596.363134068 363134068/1                                   53.6    0.009
  SRR10331596.348958813 348958813/1                                   53.6    0.009
  SRR10331596.338215126 338215126/1                                   53.6    0.009
  SRR10331596.328999098 328999098/1                                   53.6    0.009
  SRR10331596.315168981 315168981/1                                   53.6    0.009
  SRR10331596.315146040 315146040/1                                   53.6    0.009
  SRR10331596.313168489 313168489/1                                   53.6    0.009
  SRR10331596.305526318 305526318/1                                   53.6    0.009
  SRR10331596.291434395 291434395/1                                   53.6    0.009
  SRR10331596.283755637 283755637/1                                   53.6    0.009
  SRR10331596.273542886 273542886/1                                   53.6    0.009
  SRR10331596.252803447 252803447/1                                   53.6    0.009
  SRR10331596.245723126 245723126/1                                   53.6    0.009
  SRR10331596.236841689 236841689/1                                   53.6    0.009
  SRR10331596.231078023 231078023/1                                   53.6    0.009
  SRR954911.102216194 FCB0233ABXX:1:2202:1199:184216/2                53.6    0.009
  SRR954911.99784181 FCB0233ABXX:1:2202:9597:51764/2                  53.6    0.009
  SRR954911.97118126 FCB0233ABXX:1:2201:16621:101955/2                53.6    0.009
  SRR954911.91299983 FCB0233ABXX:1:2108:10872:23773/2                 53.6    0.009
  SRR954911.70798708 FCB0233ABXX:1:2103:16068:29629/2                 53.6    0.009
  SRR954911.70367802 FCB0233ABXX:1:2103:19889:6915/2                  53.6    0.009
  SRR954911.54464077 FCB0233ABXX:1:1207:5526:6961/2                   53.6    0.009
  SRR954911.53857457 FCB0233ABXX:1:1206:6122:177044/2                 53.6    0.009
  SRR954911.49785530 FCB0233ABXX:1:1205:16426:180726/2                53.6    0.009
  SRR10331596.215122508 215122508/1                                   53.6    0.009
  SRR10331596.207729265 207729265/1                                   53.6    0.009
  SRR954911.32067942 FCB0233ABXX:1:1201:3850:39476/2                  53.6    0.009
  SRR954911.20654722 FCB0233ABXX:1:1106:15960:95859/2                 53.6    0.009
  SRR954911.17513749 FCB0233ABXX:1:1105:9034:142129/2                 53.6    0.009
  SRR954911.8180589 FCB0233ABXX:1:1103:1832:62526/2                   53.6    0.009
  SRR954911.107716041 FCB0233ABXX:1:2204:1515:73920/1                 53.6    0.009
  SRR954911.99784181 FCB0233ABXX:1:2202:9597:51764/1                  53.6    0.009
  SRR954911.77301529 FCB0233ABXX:1:2104:13904:162252/1                53.6    0.009
  SRR954911.74232032 FCB0233ABXX:1:2104:13705:8259/1                  53.6    0.009
  SRR954911.64107787 FCB0233ABXX:1:2101:12632:62128/1                 53.6    0.009
  SRR954911.51984702 FCB0233ABXX:1:1206:3720:87760/1                  53.6    0.009
  SRR954911.49785530 FCB0233ABXX:1:1205:16426:180726/1                53.6    0.009
  SRR954911.44665972 FCB0233ABXX:1:1204:6841:124086/1                 53.6    0.009
  SRR954911.37428597 FCB0233ABXX:1:1202:17382:140957/1                53.6    0.009
  SRR954911.32067942 FCB0233ABXX:1:1201:3850:39476/1                  53.6    0.009
  SRR954911.21540275 FCB0233ABXX:1:1106:9433:138252/1                 53.6    0.009
  SRR954911.14166896 FCB0233ABXX:1:1104:9742:174334/1                 53.6    0.009
  SRR954911.10426350 FCB0233ABXX:1:1103:20166:181114/1                53.6    0.009
  SRR954911.9533785 FCB0233ABXX:1:1103:12074:134404/1                 53.6    0.009
  SRR954911.8180589 FCB0233ABXX:1:1103:1832:62526/1                   53.6    0.009
  SRR10821425.489711272 489711272/2                                   53.6    0.009
  SRR10821425.457231795 457231795/2                                   53.6    0.009
  SRR10821425.456773640 456773640/2                                   53.6    0.009
  SRR10821425.452060220 452060220/2                                   53.6    0.009
  SRR10821425.449070824 449070824/2                                   53.6    0.009
  SRR10821425.420040557 420040557/2                                   53.6    0.009
  SRR10821425.405381065 405381065/2                                   53.6    0.009
  SRR10821425.401853455 401853455/2                                   53.6    0.009
  SRR10331596.185039678 185039678/1                                   53.6    0.009
  SRR10331596.182522595 182522595/1                                   53.6    0.009
  SRR10821425.361447841 361447841/2                                   53.6    0.009
  SRR10821425.300435555 300435555/2                                   53.6    0.009
  SRR10821425.292399488 292399488/2                                   53.6    0.009
  SRR10821425.282945618 282945618/2                                   53.6    0.009
  SRR10331596.170099749 170099749/1                                   53.6    0.009
  SRR10331596.169785943 169785943/1                                   53.6    0.009
  SRR10821425.200029773 200029773/2                                   53.6    0.009
  SRR10821425.193226456 193226456/2                                   53.6    0.009
  SRR10821425.181710270 181710270/2                                   53.6    0.009
  SRR10821425.167088340 167088340/2                                   53.6    0.009
  SRR10821425.161986680 161986680/2                                   53.6    0.009
  SRR10821425.158655328 158655328/2                                   53.6    0.009
  SRR10821425.144354045 144354045/2                                   53.6    0.009
  SRR10821425.123756266 123756266/2                                   53.6    0.009
  SRR10821425.111879563 111879563/2                                   53.6    0.009
  SRR10821425.104487937 104487937/2                                   53.6    0.009
  SRR10821425.99959156 99959156/2                                     53.6    0.009
  SRR10821425.97337350 97337350/2                                     53.6    0.009
  SRR10821425.96142961 96142961/2                                     53.6    0.009
  SRR10821425.84628650 84628650/2                                     53.6    0.009
  SRR10821425.83161628 83161628/2                                     53.6    0.009
  SRR10821425.80042439 80042439/2                                     53.6    0.009
  SRR10331596.145840188 145840188/1                                   53.6    0.009
  SRR10331596.145836554 145836554/1                                   53.6    0.009
  SRR10821425.70366928 70366928/2                                     53.6    0.009
  SRR10821425.66886837 66886837/2                                     53.6    0.009
  SRR10821425.49220107 49220107/2                                     53.6    0.009
  SRR10821425.47223958 47223958/2                                     53.6    0.009
  SRR10821425.44748712 44748712/2                                     53.6    0.009
  SRR10821425.11379175 11379175/2                                     53.6    0.009
  SRR10821425.489947706 489947706/1                                   53.6    0.009
  SRR10821425.485575045 485575045/1                                   53.6    0.009
  SRR10821425.471105189 471105189/1                                   53.6    0.009
  SRR10821425.467749733 467749733/1                                   53.6    0.009
  SRR10821425.462238873 462238873/1                                   53.6    0.009
  SRR10821425.441497022 441497022/1                                   53.6    0.009
  SRR10821425.425545024 425545024/1                                   53.6    0.009
  SRR10821425.407431608 407431608/1                                   53.6    0.009
  SRR10821425.382304380 382304380/1                                   53.6    0.009
  SRR10821425.361621300 361621300/1                                   53.6    0.009
  SRR10331596.133444256 133444256/1                                   53.6    0.009
  SRR10821425.348030864 348030864/1                                   53.6    0.009
  SRR10821425.329661661 329661661/1                                   53.6    0.009
  SRR10821425.314084110 314084110/1                                   53.6    0.009
  SRR10821425.311168803 311168803/1                                   53.6    0.009
  SRR10821425.289790538 289790538/1                                   53.6    0.009
  SRR10821425.270447397 270447397/1                                   53.6    0.009
  SRR10821425.265332311 265332311/1                                   53.6    0.009
  SRR10821425.252827415 252827415/1                                   53.6    0.009
  SRR10821425.250019861 250019861/1                                   53.6    0.009
  SRR10821425.247267033 247267033/1                                   53.6    0.009
  SRR10821425.244703823 244703823/1                                   53.6    0.009
  SRR10821425.241176040 241176040/1                                   53.6    0.009
  SRR10821425.237636856 237636856/1                                   53.6    0.009
  SRR10821425.228066429 228066429/1                                   53.6    0.009
  SRR10821425.199027034 199027034/1                                   53.6    0.009
  SRR10821425.186006860 186006860/1                                   53.6    0.009
  SRR10821425.167088340 167088340/1                                   53.6    0.009
  SRR10331596.105230168 105230168/1                                   53.6    0.009
  SRR10331596.102463460 102463460/1                                   53.6    0.009
  SRR10331596.102085196 102085196/1                                   53.6    0.009
  SRR10331596.102070574 102070574/1                                   53.6    0.009
  SRR10331596.95872678 95872678/1                                     53.6    0.009
  SRR10331596.89031542 89031542/1                                     53.6    0.009
  SRR10331596.87701348 87701348/1                                     53.6    0.009
  SRR10331596.83352884 83352884/1                                     53.6    0.009
  SRR10331596.76422326 76422326/1                                     53.6    0.009
  SRR10331596.65423975 65423975/1                                     53.6    0.009
  SRR10331596.35447967 35447967/1                                     53.6    0.009
  SRR10331596.20639479 20639479/1                                     53.6    0.009
  SRR10331596.14398766 14398766/1                                     53.6    0.009
  SRR10331596.14225073 14225073/1                                     53.6    0.009
  SRR10331596.7115164 7115164/1                                       53.6    0.009


Query_3     390  GATGTAAGCAGCTCTTTAACCTTTAAAtttttttttttttttttttGTATAGTTCAGTTT  449
738409783   64                 ................................                33
643781046   64                 ................................                33
1730269387  16                              .....................T.G...A.T...  48
1288430723  33                  ...............................                3
1834333390  117                  ..............................                88
1796753115  150                            ...A...........................A..  117
1587317565  82                        ....T...G................T.T.T.........  43
                                                                         \   
                                                                         |   
                                                                         A
1450551946  82   .....C......C.C.............C.................                34
                                \                                            
                                |                                            
                              AGC
1415510129  64                   ..............................                35
1413579370  40                   ..............................                11
1359964984  151                  ..............................                122
1286692305  47                   ..............................                18
869472920   50                   ..............................                21
1915981358  89               ............TTT...................T....           51
1901401963  67                 ............T...................                36
1835447744  37                              ...................A.............  4
                                                                  \          
                                                                  |          
                                                                  A
1835446779  37                              ...................A.............  4
                                                                  \          
                                                                  |          
                                                                  A
1589473669  81                 ...............G................                50
1566124169  102              ............TTT...................T....           64
1561615297  58                 ............T...................                27
1540063363  111                    ..T...TT.............A..........TT..TT....  70
1243100746  33                 ............T...................                2
806467473   65               ...........A...A..................                32
783508916   145                ...............C................                114
105230167   73                 ...........T.......A..............              40

Query_3     450  GGTAAAAGCTCACCTGAAGATAAAATACATTTGTTCTTCTGTTTAACAAATACATTTTGA  509
1730269387  49   ........                                                      56
1796753115  116  .                                                             116
1587317565  42   .......                                                       36
1835447744  3    ..                                                            2
1835446779  3    ..                                                            2
1540063363  69   .......                                                       63

Query_3     510  GTTCATACTCCGGTTGGAGGAATGATTTTAACTTACACAGGGAATGCAGACATACAGACA  569
2081636755  8                                            ..C..........G......  27
2076284455  26                                     ......A..---..............  48
2054681748  8                                            ..C..........G......  27
2035231189  10                                     ......A..---..............  32
2020544356  8                                            ..C..........G......  27
1988404031  66                                     ......A..---..............  44
1984971738  9                                            ..C..........G......  28
1978657255  20                                     ......A..---..............  42
1962185243  35                                           ..C..........G......  16
1961762545  35                                           ..C..........G......  16
1936563503  39                                           ..C..........G......  58
1913527313  66                                     ......A..---..............  44
1909163315  115                                          ..C..........G......  96
1891678312  54                                           ..C..........G......  35
1874610788  70                                           ..C..........G......  51
1865145503  48                                     ......A..---..............  70
1847441573  122                                          ..C..........G......  103
1835524819  26                                     ......A..---..............  48
1835501878  26                                     ......A..---..............  48
1835195225  79                                     ......A..---..............  101
1833295726  117                                          ..C..........G......  98
1833291460  117                                          ..C..........G......  98
1819287876  89                                           ..C..........G......  70
1807276996  97                                           ..C..........G......  78
1801791861  122                                    ......A..---..............  100
1785979902  95                                     ......A..---..............  117
1769469752  69                                     ......A..---..............  91
1745828484  62                                           ..C..........G......  43
1686447928  65                                           ..C..........G......  46
1686428703  65                                           ..C..........G......  46
1681278501  116                                          ..C..........G......  97
1680989777  88                                           ..C..........G......  69
1680665150  88                                           ..C..........G......  69
1665388343  35                                           ..C..........G......  16
1647148327  85                                     ......A..---..............  63
1647148139  85                                     ......A..---..............  63
1647145986  85                                     ......A..---..............  63
1647135995  85                                     ......A..---..............  63
1602759214  38                                           ..C..........G......  19
1602752747  38                                           ..C..........G......  19
1596778164  82                                     ......A..---..............  104
1596623862  94                                           ..C..........G......  113
1581779072  104                                          ..C..........G......  85
1576326524  64                                           ..C..........G......  45
1576104505  65                                           ..C..........G......  46
1562524881  66                                           ..C..........G......  47
1555212528  88                                           ..C..........G......  69
1535946501  37                                           ..C..........G......  18
1534754604  68                                     ......A..---..............  90
1522772965  14                                           ..C..........G......  33
1522772964  14                                           ..C..........G......  33
1495401858  73                                           ..C..........G......  54
1495399728  73                                           ..C..........G......  54
1485404194  66                                           ..C..........G......  47
1474181411  118                                          ..C..........G......  137
1463109145  52                                     ......A..---..............  30
1446583960  148                                          ..C..........G......  129
1432408705  101                                          ..C..........G......  120
1421665018  116                                    ......A..---..............  94
1412448990  140                                          ..C..........G......  121
1398618873  128                                    ......A..---..............  106
1398595932  128                                    ......A..---..............  106
1396618381  82                                           ..C..........G......  101
1388976210  86                                           ..C..........G......  105
1374884287  86                                     ......A..---..............  64
1367205529  50                                           ..C..........G......  31
1356992778  95                                     ......A..---..............  73
1336253339  82                                           ..C..........G......  101
1329173018  45                                     ......A..---..............  23
1320291581  36                                     ......A..---..............  58
1314527915  116                                    ......A..---..............  94
1274518232  24                                           ..C..........G......  43
1272086219  79                                     ......A..---..............  57
1269420164  13                                           ..C..........G......  32
1263602021  52                                     ......A..---..............  30
1242669840  44                                           ..C..........G......  25
1226766115  49                                     ......A..---..............  71
1226159495  22                                           ..C..........G......  41
1222087568  4                                      ......A..---..............  26
1206361081  82                                           ..C..........G......  63
1198967838  104                                          ..C..........G......  123
1194183905  1                                      ......A..---..............  23
1182770685  65                                     ......A..---..............  43
1179629712  34                                           ..C..........G......  53
1170296552  15                                     ......A..---..............  37
1142531907  73                                           ..C..........G......  54
1134600047  3                                      ......A..---..............  25
1112117395  38                                     ......A..---..............  60
1098861823  60                                           ..C..........G......  79
1088737578  80                                     ......A..---..............  58
1076614493  53                                     ......A..---..............  31
1074415321  96                                     ......A..---..............  74
1069295763  66                                     ......A..---..............  44
1062058388  96                                     ......A..---..............  74
1056697733  85                                     ......A..---..............  63
1046170066  18                                           ..C..........G......  37
1038796687  33                                     ......A..---..............  55
1035056141  50                                     ......A..---..............  72
1034163576  57                                     ......A..---..............  79
1032810380  69                                     ......A..---..............  47
1024151407  20                                     ......A..---..............  42
981485855   22                                     ......A..---..............  44
981027700   12                                     ......A..---..............  34
976314280   22                                     ......A..---..............  44
973324884   12                                     ......A..---..............  34
944294617   22                                     ......A..---..............  44
929635125   20                                     ......A..---..............  42
926107515   12                                     ......A..---..............  34
900309595   38                                     ......A..---..............  60
897792512   52                                     ......A..---..............  30
875515826   28                                     ......A..---..............  50
814503540   24                                     ......A..---..............  46
797013603   28                                     ......A..---..............  50
783195110   118                                          ..C..........G......  137
703911683   12                                     ......A..---..............  34
697108366   12                                     ......A..---..............  34
685592180   72                                     ......A..---..............  50
660784175   40                                     ......A..---..............  62
655682515   70                                     ......A..---..............  48
652351163   22                                     ......A..---..............  44
638049880   72                                     ......A..---..............  50
617452101   12                                     ......A..---..............  34
605575398   70                                     ......A..---..............  48
598183772   22                                     ......A..---..............  44
593654991   12                                     ......A..---..............  34
591033185   75                                     ......A..---..............  53
589838796   22                                     ......A..---..............  44
578324485   22                                     ......A..---..............  44
576857463   22                                     ......A..---..............  44
573738274   72                                     ......A..---..............  50
554930487   91                                           ..C..........G......  72
554926853   91                                           ..C..........G......  72
553876688   22                                     ......A..---..............  44
550396597   28                                     ......A..---..............  50
532729867   22                                     ......A..---..............  44
530733718   12                                     ......A..---..............  34
528258472   12                                     ......A..---..............  34
494888935   22                                     ......A..---..............  44
483267810   20                                     ......A..---..............  42
478895149   8                                            ..C..........G......  27
464425293   40                                     ......A..---..............  62
461069837   20                                     ......A..---..............  42
455558977   66                                     ......A..---..............  44
424631051   8                                            ..C..........G......  27
408679053   10                                     ......A..---..............  32
390565637   36                                     ......A..---..............  58
365438409   38                                     ......A..---..............  60
344755329   9                                            ..C..........G......  28
337165755   52                                     ......A..---..............  74
320978818   20                                     ......A..---..............  42
302609615   74                                     ......A..---..............  52
287032064   20                                     ......A..---..............  42
284116757   20                                     ......A..---..............  42
262738492   35                                           ..C..........G......  16
243395351   8                                            ..C..........G......  27
238280265   20                                     ......A..---..............  42
215589294   66                                     ......A..---..............  44
212781740   35                                           ..C..........G......  16
210028912   40                                     ......A..---..............  62
207465702   8                                            ..C..........G......  27
203937919   20                                     ......A..---..............  42
200398735   20                                     ......A..---..............  42
190828308   8                                            ..C..........G......  27
161788913   8                                            ..C..........G......  27
148768739   74                                     ......A..---..............  52
129850219   72                                     ......A..---..............  50
102463459   45                                     ......A..---..............  23
102085195   62                                           ..C..........G......  43
102070573   62                                           ..C..........G......  43
95872677    84                                     ......A..---..............  62
89031541    56                                     ......A..---..............  34
87701347    86                                           ..C..........G......  105
83352883    102                                    ......A..---..............  124
76422325    110                                    ......A..---..............  88
65423974    102                                          ..C..........G......  121
35447966    110                                          ..C..........G......  91
20639478    36                                     ......A..---..............  58
14398765    151                                    ......A..---..............  129
14225072    73                                           ..C..........G......  54
7115163     92                                     ......A..---..............  70

Query_3     570  TGCAGACATGCAGA  583
2081636755  28   ..............  41
2076284455  49   ..............  62
2054681748  28   ..............  41
2035231189  33   ..............  46
2020544356  28   ..............  41
1988404031  43   ..............  30
1984971738  29   ..............  42
1978657255  43   ..............  56
1962185243  15   ..............  2
1961762545  15   ..............  2
1936563503  59   ..............  72
1913527313  43   ..............  30
1909163315  95   ..............  82
1891678312  34   ..............  21
1874610788  50   ..............  37
1865145503  71   ..............  84
1847441573  102  ..............  89
1835524819  49   ..............  62
1835501878  49   ..............  62
1835195225  102  ..............  115
1833295726  97   ..............  84
1833291460  97   ..............  84
1819287876  69   ..............  56
1807276996  77   ..............  64
1801791861  99   ..............  86
1785979902  118  ..............  131
1769469752  92   ..............  105
1745828484  42   ..............  29
1686447928  45   ..............  32
1686428703  45   ..............  32
1681278501  96   ..............  83
1680989777  68   ..............  55
1680665150  68   ..............  55
1665388343  15   ..............  2
1647148327  62   ..............  49
1647148139  62   ..............  49
1647145986  62   ..............  49
1647135995  62   ..............  49
1602759214  18   ..............  5
1602752747  18   ..............  5
1596778164  105  ..............  118
1596623862  114  ..............  127
1581779072  84   ..............  71
1576326524  44   ..............  31
1576104505  45   ..............  32
1562524881  46   ..............  33
1555212528  68   ..............  55
1535946501  17   ..............  4
1534754604  91   ..............  104
1522772965  34   ..............  47
1522772964  34   ..............  47
1495401858  53   ..............  40
1495399728  53   ..............  40
1485404194  46   ..............  33
1474181411  138  ..............  151
1463109145  29   ..............  16
1446583960  128  ..............  115
1432408705  121  ..............  134
1421665018  93   ..............  80
1412448990  120  ..............  107
1398618873  105  ..............  92
1398595932  105  ..............  92
1396618381  102  ..............  115
1388976210  106  ..............  119
1374884287  63   ..............  50
1367205529  30   ..............  17
1356992778  72   ..............  59
1336253339  102  ..............  115
1329173018  22   ..............  9
1320291581  59   ..............  72
1314527915  93   ..............  80
1274518232  44   ..............  57
1272086219  56   ..............  43
1269420164  33   ..............  46
1263602021  29   ..............  16
1242669840  24   ..............  11
1226766115  72   ..............  85
1226159495  42   ..............  55
1222087568  27   ..............  40
1206361081  62   ..............  49
1198967838  124  ..............  137
1194183905  24   ..............  37
1182770685  42   ..............  29
1179629712  54   ..............  67
1170296552  38   ..............  51
1142531907  53   ..............  40
1134600047  26   ..............  39
1112117395  61   ..............  74
1098861823  80   ..............  93
1088737578  57   ..............  44
1076614493  30   ..............  17
1074415321  73   ..............  60
1069295763  43   ..............  30
1062058388  73   ..............  60
1056697733  62   ..............  49
1046170066  38   ..............  51
1038796687  56   ..............  69
1035056141  73   ..............  86
1034163576  80   ..............  93
1032810380  46   ..............  33
1024151407  43   ..............  56
981485855   45   ..............  58
981027700   35   ..............  48
976314280   45   ..............  58
973324884   35   ..............  48
944294617   45   ..............  58
929635125   43   ..............  56
926107515   35   ..............  48
900309595   61   ..............  74
897792512   29   ..............  16
875515826   51   ..............  64
814503540   47   ..............  60
797013603   51   ..............  64
783195110   138  ..............  151
703911683   35   ..............  48
697108366   35   ..............  48
685592180   49   ..............  36
660784175   63   ..............  76
655682515   47   ..............  34
652351163   45   ..............  58
638049880   49   ..............  36
617452101   35   ..............  48
605575398   47   ..............  34
598183772   45   ..............  58
593654991   35   ..............  48
591033185   52   ..............  39
589838796   45   ..............  58
578324485   45   ..............  58
576857463   45   ..............  58
573738274   49   ..............  36
554930487   71   ..............  58
554926853   71   ..............  58
553876688   45   ..............  58
550396597   51   ..............  64
532729867   45   ..............  58
530733718   35   ..............  48
528258472   35   ..............  48
494888935   45   ..............  58
483267810   43   ..............  56
478895149   28   ..............  41
464425293   63   ..............  76
461069837   43   ..............  56
455558977   43   ..............  30
424631051   28   ..............  41
408679053   33   ..............  46
390565637   59   ..............  72
365438409   61   ..............  74
344755329   29   ..............  42
337165755   75   ..............  88
320978818   43   ..............  56
302609615   51   ..............  38
287032064   43   ..............  56
284116757   43   ..............  56
262738492   15   ..............  2
243395351   28   ..............  41
238280265   43   ..............  56
215589294   43   ..............  30
212781740   15   ..............  2
210028912   63   ..............  76
207465702   28   ..............  41
203937919   43   ..............  56
200398735   43   ..............  56
190828308   28   ..............  41
161788913   28   ..............  41
148768739   51   ..............  38
129850219   49   ..............  36
102463459   22   ..............  9
102085195   42   ..............  29
102070573   42   ..............  29
95872677    61   ..............  48
89031541    33   ..............  20
87701347    106  ..............  119
83352883    125  ..............  138
76422325    87   ..............  74
65423974    122  ..............  135
35447966    90   ..............  77
20639478    59   ..............  72
14398765    128  ..............  115
14225072    53   ..............  40
7115163     69   ..............  56


Lambda      K        H
   0.634    0.408    0.912 

Gapped
Lambda      K        H
   0.625    0.410    0.780 

Effective search space used: 120817174265280


Query= Red_squirrel_intron4

Length=887


***** No hits found *****


Lambda      K        H
   0.634    0.408    0.912 

Gapped
Lambda      K        H
   0.625    0.410    0.780 

Effective search space used: 128861533858320


Query= Red_squirrel_utr3

Length=394


***** No hits found *****


Lambda      K        H
   0.634    0.408    0.912 

Gapped
Lambda      K        H
   0.625    0.410    0.780 

Effective search space used: 54938430504846


Query= Red_squirrel_utr5

Length=774
                                                                      Score     E
Sequences producing significant alignments:                          (Bits)  Value

  SRR10331596.341778028 341778028/2                                   60.8    6e-05
  SRR10821425.86046161 86046161/1                                     59.0    2e-04
  SRR10821425.81481934 81481934/1                                     59.0    2e-04
  SRR10821425.11559598 11559598/1                                     59.0    2e-04
  SRR10331596.369132879 369132879/2                                   59.0    2e-04
  SRR10331596.365397640 365397640/2                                   59.0    2e-04
  SRR10331596.267278438 267278438/2                                   59.0    2e-04
  SRR10331596.171401318 171401318/2                                   59.0    2e-04
  SRR10331596.93513707 93513707/2                                     59.0    2e-04
  SRR10331596.43607965 43607965/2                                     59.0    2e-04
  SRR10331596.27192559 27192559/2                                     59.0    2e-04
  SRR10331596.341308539 341308539/1                                   59.0    2e-04
  SRR10331596.326419328 326419328/1                                   59.0    2e-04
  SRR10331596.252694015 252694015/1                                   59.0    2e-04
  SRR954911.122544304 FCB0233ABXX:1:2207:12309:190148/2               59.0    2e-04
  SRR954911.81016001 FCB0233ABXX:1:2105:9373:144710/2                 59.0    2e-04
  SRR10331596.207154249 207154249/1                                   59.0    2e-04
  SRR954911.59016151 FCB0233ABXX:1:1208:16845:20723/1                 59.0    2e-04
  SRR10821425.155750795 155750795/2                                   59.0    2e-04
  SRR10821425.435046087 435046087/1                                   59.0    2e-04
  SRR10821425.430118616 430118616/1                                   59.0    2e-04
  SRR10821425.395389760 395389760/1                                   59.0    2e-04
  SRR10821425.367255712 367255712/1                                   59.0    2e-04
  SRR10821425.346500528 346500528/1                                   59.0    2e-04
  SRR10331596.52204828 52204828/1                                     59.0    2e-04
  SRR10331596.47410078 47410078/1                                     59.0    2e-04
  SRR10331596.44793497 44793497/1                                     59.0    2e-04
  SRR10331596.20484494 20484494/1                                     59.0    2e-04
  SRR10331596.20430402 20430402/1                                     59.0    2e-04
  SRR10331596.5533407 5533407/1                                       59.0    2e-04
  SRR10331596.365067864 365067864/2                                   57.2    7e-04
  SRR10331596.240631127 240631127/2                                   57.2    7e-04
  SRR10331596.181194421 181194421/2                                   57.2    7e-04
  SRR10331596.313997154 313997154/1                                   57.2    7e-04
  SRR10331596.183224527 183224527/1                                   57.2    7e-04
  SRR10821425.337477596 337477596/2                                   57.2    7e-04
  SRR10331596.139811905 139811905/1                                   57.2    7e-04
  SRR10821425.373716344 373716344/1                                   57.2    7e-04
  SRR10821425.101464342 101464342/1                                   55.4    0.002
  SRR10821425.95263911 95263911/1                                     55.4    0.002
  SRR10331596.411521646 411521646/2                                   55.4    0.002
  SRR10331596.362097227 362097227/2                                   55.4    0.002
  SRR10331596.352294679 352294679/2                                   55.4    0.002
  SRR10331596.199696612 199696612/2                                   55.4    0.002
  SRR10331596.148372367 148372367/2                                   55.4    0.002
  SRR10331596.122299166 122299166/2                                   55.4    0.002
  SRR10331596.102504229 102504229/2                                   55.4    0.002
  SRR10331596.50759946 50759946/2                                     55.4    0.002
  SRR10331596.415314238 415314238/1                                   55.4    0.002
  SRR10331596.409947963 409947963/1                                   55.4    0.002
  SRR10331596.385672320 385672320/1                                   55.4    0.002
  SRR10331596.350721672 350721672/1                                   55.4    0.002
  SRR10331596.333350490 333350490/1                                   55.4    0.002
  SRR10331596.296309550 296309550/1                                   55.4    0.002
  SRR10331596.291860849 291860849/1                                   55.4    0.002
  SRR10331596.238253184 238253184/1                                   55.4    0.002
  SRR10821425.198099448 198099448/1                                   55.4    0.002
  SRR10331596.101070223 101070223/1                                   55.4    0.002
  SRR10331596.7618364 7618364/1                                       55.4    0.002
  SRR10821425.108043735 108043735/1                                   53.6    0.008
  SRR10821425.27879379 27879379/1                                     53.6    0.008
  SRR10331596.421281691 421281691/2                                   53.6    0.008
  SRR10331596.419639028 419639028/2                                   53.6    0.008
  SRR10331596.415341678 415341678/2                                   53.6    0.008
  SRR10331596.402526171 402526171/2                                   53.6    0.008
  SRR10331596.396278475 396278475/2                                   53.6    0.008
  SRR10331596.357103224 357103224/2                                   53.6    0.008
  SRR10331596.354389284 354389284/2                                   53.6    0.008
  SRR10331596.344841744 344841744/2                                   53.6    0.008
  SRR10331596.341308539 341308539/2                                   53.6    0.008
  SRR10331596.339702557 339702557/2                                   53.6    0.008
  SRR10331596.333982325 333982325/2                                   53.6    0.008
  SRR10331596.330490169 330490169/2                                   53.6    0.008
  SRR10331596.292134945 292134945/2                                   53.6    0.008
  SRR10331596.290707738 290707738/2                                   53.6    0.008
  SRR10331596.284872275 284872275/2                                   53.6    0.008
  SRR10331596.284226148 284226148/2                                   53.6    0.008
  SRR10331596.262118306 262118306/2                                   53.6    0.008
  SRR10331596.226308114 226308114/2                                   53.6    0.008
  SRR10331596.213303297 213303297/2                                   53.6    0.008
  SRR10331596.198698013 198698013/2                                   53.6    0.008
  SRR10331596.192517955 192517955/2                                   53.6    0.008
  SRR10331596.167808268 167808268/2                                   53.6    0.008
  SRR10331596.164699049 164699049/2                                   53.6    0.008
  SRR10331596.155109962 155109962/2                                   53.6    0.008
  SRR10331596.154210336 154210336/2                                   53.6    0.008
  SRR10331596.140160377 140160377/2                                   53.6    0.008
  SRR10331596.134575926 134575926/2                                   53.6    0.008
  SRR10331596.124894539 124894539/2                                   53.6    0.008
  SRR10331596.115214187 115214187/2                                   53.6    0.008
  SRR10331596.99508578 99508578/2                                     53.6    0.008
  SRR10331596.97269357 97269357/2                                     53.6    0.008
  SRR10331596.96589472 96589472/2                                     53.6    0.008
  SRR10331596.96571633 96571633/2                                     53.6    0.008
  SRR10331596.86363531 86363531/2                                     53.6    0.008
  SRR10331596.65831132 65831132/2                                     53.6    0.008
  SRR10331596.54429559 54429559/2                                     53.6    0.008
  SRR10331596.41111225 41111225/2                                     53.6    0.008
  SRR10331596.39906137 39906137/2                                     53.6    0.008
  SRR10331596.36591937 36591937/2                                     53.6    0.008
  SRR10331596.36581539 36581539/2                                     53.6    0.008
  SRR10331596.27465883 27465883/2                                     53.6    0.008
  SRR10331596.4184496 4184496/2                                       53.6    0.008
  SRR10331596.433419499 433419499/1                                   53.6    0.008
  SRR10331596.419304173 419304173/1                                   53.6    0.008
  SRR10331596.416506380 416506380/1                                   53.6    0.008
  SRR10331596.415728139 415728139/1                                   53.6    0.008
  SRR10331596.398643872 398643872/1                                   53.6    0.008
  SRR10331596.375774839 375774839/1                                   53.6    0.008
  SRR10331596.368554131 368554131/1                                   53.6    0.008
  SRR10331596.348124540 348124540/1                                   53.6    0.008
  SRR10331596.346476803 346476803/1                                   53.6    0.008
  SRR10331596.339340133 339340133/1                                   53.6    0.008
  SRR10331596.329969726 329969726/1                                   53.6    0.008
  SRR10331596.329968735 329968735/1                                   53.6    0.008
  SRR10331596.314118524 314118524/1                                   53.6    0.008
  SRR10331596.309463359 309463359/1                                   53.6    0.008
  SRR10331596.309463358 309463358/1                                   53.6    0.008
  SRR10331596.302191910 302191910/1                                   53.6    0.008
  SRR10331596.279950898 279950898/1                                   53.6    0.008
  SRR10331596.248473972 248473972/1                                   53.6    0.008
  SRR10331596.245919164 245919164/1                                   53.6    0.008
  SRR10331596.238253404 238253404/1                                   53.6    0.008
  SRR10331596.236652460 236652460/1                                   53.6    0.008
  SRR10331596.226118102 226118102/1                                   53.6    0.008
  SRR10331596.225553221 225553221/1                                   53.6    0.008
  SRR10331596.217896117 217896117/1                                   53.6    0.008
  SRR954911.52491008 FCB0233ABXX:1:1206:4008:112143/2                 53.6    0.008
  SRR10331596.213905767 213905767/1                                   53.6    0.008
  SRR10331596.211487060 211487060/1                                   53.6    0.008
  SRR10331596.194534638 194534638/1                                   53.6    0.008
  SRR10821425.414104465 414104465/2                                   53.6    0.008
  SRR10331596.177119921 177119921/1                                   53.6    0.008
  SRR10331596.168769222 168769222/1                                   53.6    0.008
  SRR10331596.157509620 157509620/1                                   53.6    0.008
  SRR10821425.159060482 159060482/2                                   53.6    0.008
  SRR10821425.90198439 90198439/2                                     53.6    0.008
  SRR10331596.153951937 153951937/1                                   53.6    0.008
  SRR10331596.151147704 151147704/1                                   53.6    0.008
  SRR10821425.396640919 396640919/1                                   53.6    0.008
  SRR10821425.392081320 392081320/1                                   53.6    0.008
  SRR10331596.129074872 129074872/1                                   53.6    0.008
  SRR10331596.126850623 126850623/1                                   53.6    0.008
  SRR10331596.126459207 126459207/1                                   53.6    0.008
  SRR10821425.296160016 296160016/1                                   53.6    0.008
  SRR10331596.121856096 121856096/1                                   53.6    0.008
  SRR10821425.212517199 212517199/1                                   53.6    0.008
  SRR10331596.61458163 61458163/1                                     53.6    0.008
  SRR10331596.56145072 56145072/1                                     53.6    0.008
  SRR10331596.27230780 27230780/1                                     53.6    0.008
  SRR10331596.23278742 23278742/1                                     53.6    0.008
  SRR10331596.22023357 22023357/1                                     53.6    0.008
  SRR10331596.20518857 20518857/1                                     53.6    0.008
  SRR10331596.18675712 18675712/1                                     53.6    0.008


Query_6     297  ACGAATGTATTTTGTTAAGTCTTTGttttttttttttGTTGGTGGTGGTGGTTGTCAACA  356
1862133866  60                      .................................G..       95
2043307945  3          ..T.......TT..T..G..............G..............         49
2038743718  3          ..T.......TT..T..G..............G..............         49
1968821382  11         ..T.......TT..T..G..............G..............         57
1889488717  23         ..T.......TT..T..G..............G..............         69
1885753478  139        ..T.......TT..T..G..............G..............         93
1787634276  54         ..T.......TT..T..G..............G..............         8
1691757156  13         ..T.......TT..T..G..............G..............         59
1613869545  22         ..T.......TT..T..G..............G..............         68
1563963803  44         ..T.......TT..T..G..............G..............         90
1547548397  13         ..T.......TT..T..G..............G..............         59
1424758431  89         ..T.......TT..T..G..............G..............         135
1409869220  87         ..T.......TT..T..G..............G..............         41
1336143907  95         ..T.......TT..T..G..............G..............         49
1305032417  79         ..T.......TT..T..G..............G..............         33
1253318039  47         ..T.......TT..T..G..............G..............         93
1198392822  102        ..T.......TT..T..G..............G..............         148
1083645942  77         ..T.......TT..T..G..............G..............         31
649446630   58             ...A......T...T.............G.............G..       14
418180116   3          ..T.......TT..T..G..............G..............         49
413252645   29         ..T.......TT..T..G..............G..............         75
378523789   11         ..T.......TT..T..G..............G..............         57
350389741   11         ..T.......TT..T..G..............G..............         57
319448482   11         ..T.......TT..T..G..............G..............         57
52204827    79             ...A....C.T..........G....................G..       35
47410077    102        ..T.......TT..T..G..............G..............         148
44793496    2          ..T.......TT..T..G..............G..............         48
20484493    86         ..T.......TT..T..G..............G..............         132
20430401    86         ..T.......TT..T..G..............G..............         132
5533406     46         ..T.......TT..T..G..............G..............         92
1885423702  69                        ...T..............................       36
1760986965  80            .......TT.GG...T............T.................       125
1701550259  131         ......A..TTT.T..................................       82
                                                      \                      
                                                      |                      
                                                     TT
1397447046  77                        ...T..............................       110
898494444   143      .........T..TTT.T.A.T...........................G..       93
851545581   76            ....T....T.T...T............T..............G..       31
445394154   127         .........TTT.T.G................................       78
                                               \                             
                                               |                             
                                              GC
356850373   67            ....T.....GT...T............T..............G..       22
2058726126  47             ...A.G....T...T............T..............G..       3
2052525695  55           ........T...T...T............-...........A..G..       10
1931877484  55             ...A......T...T............-..............G..       12
1882453065  101            ........T...GGT.A....G.......................       57
1872650517  134                       ..................................       100
                                                    \                        
                                                    |                        
                                                    G
1720052450  130          ...A....TCT.T....................-.............       85
1668728205  48            ....A......T...T............T..............G..       2
                                                         \                   
                                                         |                   
                                                         T
1642655004  79            .......GT..T...T............T.................       33
                                              \                              
                                              |                              
                                              G
1622860067  132            ...T..T...T...T............T..............G..       88
1571115784  61        ...........---.T.................G............G...       14
                                                           \                 
                                                           |                 
                                                           G
1498764130  37        ...T..C.T...G..T...T............T..............G..       86
1493397855  137      ....T....T..TTT.T...T...........................          90
1469122212  142           .......TTT.T...T...........................          100
1434171564  129                           ..............................       100
1416800382  98         ..T.......TT..-....G............G..............         143
1379759442  44                        ..................................       10
                                                      \                      
                                                      |                      
                                                      T
1375310741  1              ......TT..T..G..............G..............         43
1321703076  150            ......TTT.T................T..............G..       106
160861327   3          ..T.......TT..-....G............G..............         48
101070222   61             ......T-..T...T............T................G..     106
7618363     103       ...T..C.T...G..T...T............T..............G..       54
2065305519  25             ......TT..T..G............................G..       70
                                          \                                  
                                          |                                  
                                          G
1985141163  16                        ................T..............G..       49
1941637529  14         ..T.....G.TT..T..G..............G..............         60
1939994866  92          ....G...........--..C......AG....................      139
                                                             \               
                                                             |               
                                                             T
1935697516  45                        ...T.......................G......       12
1922882009  136                       ..................G...T...........       103
1916634313  80            .......--..-.................G.............          41
1877459062  112          .....A..TTT.T...T...........................G..       66
1874745122  77                        ...T........................T.....       44
1865197582  117         .........TTT.G................T...........             76
1861664377  139        ..T....T..TT..T..G..............G..............         93
1860058395  102           .......TTT.T................-...T.............       58
1854338163  118           .......--..T...............................          76
                                                         \                   
                                                         |                   
                                                        TT
1850846007  90                     ..G.....G................A...........       54
1812490783  143           .......G.-.....T............T.................       97
                                                          \                  
                                                          |                  
                                                         TT
1811063576  22         ..T.......TT.GT..G..............G..............         68
1805228113  151                ...T..T...T.......................-......       112
1804581986  79                        ...T.............G................       46
1782474144  98       .........T....---..............G..G.............G..       50
                                                     \                       
                                                     |                       
                                                     G
1746663952  99                        ...T...........................G..       132
1733659135  36                        ................T..............G..       69
1719053851  35                        ...T.............G................       2
1712873793  148      ............T...T...A..C.............T.TT.TA......G...    95
1688164106  140           ..G....TG..G...-...........................G..       96
1685054887  123       ...T.......---.T...T............T............T....       77
1675465800  42         ..T.......TT.GT..G..............G..............         88
1674566174  51                        ...T................C.............       18
1660516215  138           ....A...TT.A...T........................T...         95
1654931764  90                        ...T...........................G..       57
1645250377  149                         ...............G................       118
1635570025  90                        ...T.............G................       57
1619864416  142                       ...T.............G................       109
1617625195  149           .......--..T...T.........G.................          109
1616945310  28                        ...T................T.............       61
1616927471  63                          ........G.......................       32
1606719369  54            .......TTT.T...T...............T............         11
1586186970  105           ....T..TG..T...T...............T............         62
1574785397  83                             .............................       55
1561467063  40                        ...T.......................G......       73
1560261975  147                       ...T.........C....................       114
1556947775  36                        ................T..............G..       69
1556937377  36                        ................T..............G..       69
1547821721  91            ....T..TT..G...T............T...............         48
1524540334  106             ...A...A.....C.............G...............        63
                                        \                                    
                                        |                                    
                                        G
1516869391  78                      .................................G..       115
                                                     \                       
                                                     |                       
                                                    GT
1502754065  18                        ...T.............G................       51
1499956272  46                        ...T.............G................       79
1499178031  12                        ...T............T.................       45
1482093764  59            .......--..-.................G.............          20
1459224731  100                       ...T.............G................       67
1452004023  56                        ...T.............G................       23
1431574432  96                      .................................G..       59
                                                     \                       
                                                     |                       
                                                    GT
1429926695  119                       ...T.............G................       86
1422790025  130                       ...T.............G................       97
1413419618  123                       ...T.............G................       90
1413418627  134         ......T..---.T...T.............G................       90
1397568416  100     ...............T.....C.......G........T..........          47
                             \                   \                           
                             |                   |                           
                          TGTG                   G
1392913251  55                        ...T.............G................       22
1392913250  55                        ...T.............G................       22
1385641802  118                       ...T.............G................       85
1363400790  117                       ...T.............G................       84
1331923864  89                        ...T..........G...................       122
1329369056  117           ......A..---...............................G..       74
                                                         \                   
                                                         |                   
                                                         T
1321703296  146           .......T-..T...-.............G................       103
1320102352  44             ...A.G....T...T............T..............          3
1303355393  126                       .................G.............G..       93
1302790512  127                       ...T.............G................       94
1295133408  118                       ...T.............G................       85
1224793046  70                        ...T....G.......T...T.T..--.T...T......  34
1205144340  120           .......T--.....T...............................      72
                                                         \                   
                                                         |                   
                                                      TGGG
1202725633  56                        ...T................T.............       89
1011665305  64                        ...T.............G................       31
938358525   62             ...T......T...T............T..............G..       17
                                                         \                   
                                                         |                   
                                                         T
892389838   113                       ...T.............G................       80
782178389   57                        ...T.............G................       24
669058037   151          .....CC.T.T.A.....G.......G....................       105
652756317   74            .......TT..T.................GG..............        29
                                                           \                 
                                                           |                 
                                                           G
583894274   58                        ...T............T.................       25
563042236   118                       ...T.............G................       151
560238003   102                       .................G.............G..       69
379774948   60                        ................T..............G..       27
375215349   29         ..T.......TT..T..G.............-..............G..       76
332796371   78                      .................................G..       115
                                                     \                       
                                                     |                       
                                                    GT
330572122   62                     ..T......G........................G..       26
330180706   54         ..T.......TT..T..G.............-..............G..       101
269107970   16                        ................T..............G..       49
223716845   87   ...C....T.....A..TT.T...T............T..............G..       32
                              \                                              
                              |                                              
                              T
175279078   30                        ................T..............G..       63
61458162    141                          .............................         113
56145071    114                       ...T.............G................       81
27230779    150                       ...T.........................T....       117
23278741    150                       .................G.............G..       117
22023356    136                       ...T.............G................       103
20518856    44             ...A.G....T...T............T..............          3
18675711    47                    .......T........................T.....       9
                                                \                            
                                                |                            
                                                G

Query_6     357  TTTAGAATTCAGGCAGTTTCACAT  380
1224793046  33   ........A....AGA........  10


Lambda      K        H
   0.634    0.408    0.912 

Gapped
Lambda      K        H
   0.625    0.410    0.780 

Effective search space used: 111710352084480


Query= Pika_intron1

Length=2230
                                                                      Score     E
Sequences producing significant alignments:                          (Bits)  Value

  SRR10331596.328119799 328119799/2                                   71.6    9e-08
  SRR10331596.243503736 243503736/1                                   62.6    5e-05
  SRR10331596.117046914 117046914/1                                   62.6    5e-05
  SRR10331596.58629802 58629802/1                                     62.6    5e-05
  SRR10331596.408840749 408840749/2                                   60.8    2e-04
  SRR10331596.418028163 418028163/2                                   57.2    0.002
  SRR10331596.290704060 290704060/1                                   57.2    0.002


Query_7     873   AGAGAGATCTTCCATCCACTGATTCACTCTCCAAATGGCTGGAATGGCTGAGGCCCAGCC  932
1848475637  129   ....G.G..............G....T..C.......T.CACG.......GA..TG....  70
1938384001  67        ..G..............G......TC...........C......              24
1374153952  151       ..G....T.....G...G.......C....TG..T.AC....A...GA..TGT..T  96

Query_7     933   AGGCCAAAGCCTGGAGTCAAGAGCTTCTTCCAGGTCTCCCCATGTGGGTACAGGGGCTCA  992
1848475637  69    .-AT............C..G.......C..TGA......A..---....G......A...  10
                              \                       \                       
                              |                       |                       
                            CCA                       T
1326953628  36                                                  ........A..C..  49
218907663   150                          ....CA...A....T.T..CAG....T.......C..  114
58629801    1                                                               ..  2
1929196587  3                         .......C.........-....C......G.......C..  41
1374153952  95    GAT.TG...T.A....C..G........................                  51
                                                          \                   
                                                          |                   
                                                          A

Query_7     993   AGCATTTGGACCTTCCTCTGCTGTCTTCCCAGGCACATTAGCAGAGAGCTGAACCCCACG  1052
1848475637  9     ..G.C....                                                     1
1326953628  50    ....C....G..A...GTCA...C..........-...-..........CAG.T.AG.G.  107
218907663   113   ..G.C....G..A..T...A...CT.......C..---...............         64
58629801    3     ....C....G..A.....CA...C.C...........---...........G..TGG.A.  60
                                                    \                         
                                                    |                         
                                                    T
1929196587  42    ..G.C.......A..T..                                            59

Query_7     1053  TGGAACAGCCGGGACTGGAGCTGGTGCCTGTTTAGGATATTGGCATCACAGG  1104
1326953628  108   ....G.....A.....C..                                   126
58629801    61    A...G..A.T......A..C.CA.CAT..A.A.G............T.....  112


Lambda      K        H
   0.634    0.408    0.912 

Gapped
Lambda      K        H
   0.625    0.410    0.780 

Effective search space used: 327930428015862


Query= Pika_intron2

Length=1907


***** No hits found *****


Lambda      K        H
   0.634    0.408    0.912 

Gapped
Lambda      K        H
   0.625    0.410    0.780 

Effective search space used: 279586508230776


Query= Pika_intron3

Length=1663
                                                                      Score     E
Sequences producing significant alignments:                          (Bits)  Value

  SRR10331596.393619207 393619207/2                                   84.2    1e-11
  SRR10331596.328119799 328119799/2                                   68.0    8e-07
  SRR10331596.418028163 418028163/2                                   66.2    3e-06
  SRR10331596.408840749 408840749/2                                   60.8    1e-04
  SRR10331596.307881250 307881250/2                                   57.2    0.001


Query_9     187  ATTTATTTGAAGGGCAGATTTTATGAGAGAAAAGAACAGAAATCTTCCATCCACTGGTTA  246
1913975045  114                                             ....T....GA.....T  98
1848475637  122                                            .................C  105
1938384001  114  .........TGA..T..T.....AT.C...G........T...................C  47
                                                  \ \      \                 
                                                  | |      |                 
                                              TGGGA G     GG
1828237088  99   ...........A......G..ACA.G..C.G.G...G...G.........T-.......C  39
                                                  \ \                        
                                                  | |                        
                                                  C G

Query_9     247  ACTCCCCAGATGGGCACCATGGCCAGAGCTGAGCTGCCTGAAGCAGGGAGCTAGGAGTTT  306
1913975045  97   .T...........C...A.C....G......C..AAT.......CA.....C........  37
                                                  \                          
                                                  |                          
                                                  C
1848475637  104  .T......A...TC...G.....TG.........CAATCA....CA.....C.....C..  42
                                                            \                
                                                            |                
                                                          CCT
1938384001  46   ...T....A....CTG.A................                            13
1929196587  1                                                        .....C..  8
1828237088  38   ...TA...A.C..C...A.G...........G...                           4

Query_9     307  CTTCCAGGCTTGCCACAAGGGTGCAGGGGCCTATGGACCTGGGCCATCCTCCACT  361
1913975045  36   ...T....TC.C....-GT............C.A...                    1
1848475637  41   .C..G..T...-....-............ATC.A....T...               1
                     \                                                  
                     |                                                  
                     T
1929196587  9    .C......TC.C....GT.............C.A....T...A.....T......  63


Lambda      K        H
   0.634    0.408    0.912 

Gapped
Lambda      K        H
   0.625    0.410    0.780 

Effective search space used: 243066643129968


Query= Pika_intron4

Length=1057


***** No hits found *****


Lambda      K        H
   0.634    0.408    0.912 

Gapped
Lambda      K        H
   0.625    0.410    0.780 

Effective search space used: 154664196703920


Query= Guinea_pig_intron1

Length=72063
                                                                      Score     E
Sequences producing significant alignments:                          (Bits)  Value

  SRR10331596.33990193 33990193/2                                     140     6e-27
  SRR10331596.255875245 255875245/2                                   138     2e-26
  SRR10331596.334155086 334155086/1                                   138     2e-26
  SRR10331596.30485682 30485682/1                                     138     2e-26
  SRR10331596.30480031 30480031/1                                     138     2e-26
  SRR10331596.30464297 30464297/1                                     138     2e-26
  SRR10331596.65477451 65477451/2                                     136     8e-26
  SRR10331596.65427675 65427675/2                                     136     8e-26
  SRR10331596.377437725 377437725/1                                   136     8e-26
  SRR10331596.224267946 224267946/1                                   136     8e-26
  SRR10331596.113455888 113455888/2                                   134     3e-25
  SRR10331596.17676084 17676084/2                                     134     3e-25
  SRR10331596.415674745 415674745/1                                   134     3e-25
  SRR10331596.395635143 395635143/1                                   134     3e-25
  SRR10331596.192412555 192412555/1                                   134     3e-25
  SRR10331596.29944507 29944507/1                                     134     3e-25
  SRR10331596.432111907 432111907/2                                   132     1e-24
  SRR10331596.392769927 392769927/2                                   132     1e-24
  SRR10331596.338896754 338896754/2                                   132     1e-24
  SRR10331596.200454082 200454082/2                                   132     1e-24
  SRR10331596.23649442 23649442/2                                     132     1e-24
  SRR10331596.23633032 23633032/2                                     132     1e-24
  SRR10331596.2312138 2312138/2                                       132     1e-24
  SRR10331596.418477644 418477644/1                                   132     1e-24
  SRR10331596.331663001 331663001/1                                   132     1e-24
  SRR10331596.305981318 305981318/1                                   132     1e-24
  SRR10331596.291996787 291996787/1                                   132     1e-24
  SRR10331596.226232411 226232411/1                                   132     1e-24
  SRR10331596.226223504 226223504/1                                   132     1e-24
  SRR10331596.185602883 185602883/1                                   132     1e-24
  SRR10331596.159779482 159779482/1                                   132     1e-24
  SRR10331596.45691976 45691976/1                                     132     1e-24
  SRR10331596.427197059 427197059/2                                   131     3e-24
  SRR10331596.390806051 390806051/2                                   131     3e-24
  SRR10331596.390023839 390023839/2                                   131     3e-24
  SRR10331596.329262146 329262146/2                                   131     3e-24
  SRR10331596.329254060 329254060/2                                   131     3e-24
  SRR10331596.307387040 307387040/2                                   131     3e-24
  SRR10331596.274513387 274513387/2                                   131     3e-24
  SRR10331596.260473647 260473647/2                                   131     3e-24
  SRR10331596.253729472 253729472/2                                   131     3e-24
  SRR10331596.243444860 243444860/2                                   131     3e-24
  SRR10331596.212137304 212137304/2                                   131     3e-24
  SRR10331596.209055198 209055198/2                                   131     3e-24
  SRR10331596.198951051 198951051/2                                   131     3e-24
  SRR10331596.198946566 198946566/2                                   131     3e-24
  SRR10331596.195484219 195484219/2                                   131     3e-24
  SRR10331596.194767763 194767763/2                                   131     3e-24
  SRR10331596.168487417 168487417/2                                   131     3e-24
  SRR10331596.168362036 168362036/2                                   131     3e-24
  SRR10331596.168217596 168217596/2                                   131     3e-24
  SRR10331596.159148579 159148579/2                                   131     3e-24
  SRR10331596.146035840 146035840/2                                   131     3e-24
  SRR10331596.144551353 144551353/2                                   131     3e-24
  SRR10331596.127886986 127886986/2                                   131     3e-24
  SRR10331596.96511016 96511016/2                                     131     3e-24
  SRR10331596.91400456 91400456/2                                     131     3e-24
  SRR10331596.63844521 63844521/2                                     131     3e-24
  SRR10331596.24148829 24148829/2                                     131     3e-24
  SRR10331596.9960796 9960796/2                                       131     3e-24
  SRR10331596.432325020 432325020/1                                   131     3e-24
  SRR10331596.426509750 426509750/1                                   131     3e-24
  SRR10331596.395675214 395675214/1                                   131     3e-24
  SRR10331596.389671132 389671132/1                                   131     3e-24
  SRR10331596.389606217 389606217/1                                   131     3e-24
  SRR10331596.389605809 389605809/1                                   131     3e-24
  SRR10331596.388801999 388801999/1                                   131     3e-24
  SRR10331596.388800576 388800576/1                                   131     3e-24
  SRR10331596.367050224 367050224/1                                   131     3e-24
  SRR10331596.347730697 347730697/1                                   131     3e-24
  SRR10331596.329880299 329880299/1                                   131     3e-24
  SRR10331596.324107275 324107275/1                                   131     3e-24
  SRR10331596.324106650 324106650/1                                   131     3e-24
  SRR10331596.290555923 290555923/1                                   131     3e-24
  SRR10331596.290552897 290552897/1                                   131     3e-24
  SRR10331596.287030980 287030980/1                                   131     3e-24
  SRR10331596.276702534 276702534/1                                   131     3e-24
  SRR10331596.276695837 276695837/1                                   131     3e-24
  SRR10331596.276695643 276695643/1                                   131     3e-24
  SRR10331596.270545268 270545268/1                                   131     3e-24
  SRR10331596.259657026 259657026/1                                   131     3e-24
  SRR10331596.209104626 209104626/1                                   131     3e-24
  SRR10331596.197766665 197766665/1                                   131     3e-24
  SRR10331596.197760431 197760431/1                                   131     3e-24
  SRR10331596.188642858 188642858/1                                   131     3e-24
  SRR10331596.183647726 183647726/1                                   131     3e-24
  SRR10331596.183440845 183440845/1                                   131     3e-24
  SRR10331596.183435688 183435688/1                                   131     3e-24
  SRR10331596.174793495 174793495/1                                   131     3e-24
  SRR10331596.170045331 170045331/1                                   131     3e-24
  SRR10331596.170033873 170033873/1                                   131     3e-24
  SRR10331596.124586444 124586444/1                                   131     3e-24
  SRR10331596.107812726 107812726/1                                   131     3e-24
  SRR10331596.100649835 100649835/1                                   131     3e-24
  SRR10331596.98006400 98006400/1                                     131     3e-24
  SRR10331596.88526112 88526112/1                                     131     3e-24
  SRR10331596.78352619 78352619/1                                     131     3e-24
  SRR10331596.75401630 75401630/1                                     131     3e-24
  SRR10331596.62978593 62978593/1                                     131     3e-24
  SRR10331596.59445631 59445631/1                                     131     3e-24
  SRR10331596.35644997 35644997/1                                     131     3e-24
  SRR10331596.22942755 22942755/1                                     131     3e-24
  SRR10331596.434833193 434833193/2                                   129     1e-23
  SRR10331596.431642874 431642874/2                                   129     1e-23
  SRR10331596.404344119 404344119/2                                   129     1e-23
  SRR10331596.395522911 395522911/2                                   129     1e-23
  SRR10331596.389557306 389557306/2                                   129     1e-23
  SRR10331596.389549050 389549050/2                                   129     1e-23
  SRR10331596.379445187 379445187/2                                   129     1e-23
  SRR10331596.346573747 346573747/2                                   129     1e-23
  SRR10331596.330563003 330563003/2                                   129     1e-23
  SRR10331596.303205526 303205526/2                                   129     1e-23
  SRR10331596.298853430 298853430/2                                   129     1e-23
  SRR10331596.288894345 288894345/2                                   129     1e-23
  SRR10331596.271309408 271309408/2                                   129     1e-23
  SRR10331596.269803138 269803138/2                                   129     1e-23
  SRR10331596.267627628 267627628/2                                   129     1e-23
  SRR10331596.202530459 202530459/2                                   129     1e-23
  SRR10331596.196857239 196857239/2                                   129     1e-23
  SRR10331596.180832647 180832647/2                                   129     1e-23
  SRR10331596.132130514 132130514/2                                   129     1e-23
  SRR10331596.125961858 125961858/2                                   129     1e-23
  SRR10331596.124642267 124642267/2                                   129     1e-23
  SRR10331596.74159331 74159331/2                                     129     1e-23
  SRR10331596.47311378 47311378/2                                     129     1e-23
  SRR10331596.47266860 47266860/2                                     129     1e-23
  SRR10331596.47246629 47246629/2                                     129     1e-23
  SRR10331596.40141681 40141681/2                                     129     1e-23
  SRR10331596.35334558 35334558/2                                     129     1e-23
  SRR10331596.31114171 31114171/2                                     129     1e-23
  SRR10331596.16994396 16994396/2                                     129     1e-23
  SRR10331596.434149876 434149876/1                                   129     1e-23
  SRR10331596.373805255 373805255/1                                   129     1e-23
  SRR10331596.354559802 354559802/1                                   129     1e-23
  SRR10331596.351365360 351365360/1                                   129     1e-23
  SRR10331596.341371489 341371489/1                                   129     1e-23
  SRR10331596.323567222 323567222/1                                   129     1e-23
  SRR10331596.299494625 299494625/1                                   129     1e-23
  SRR10331596.296208845 296208845/1                                   129     1e-23
  SRR10331596.283286168 283286168/1                                   129     1e-23
  SRR10331596.273858210 273858210/1                                   129     1e-23
  SRR10331596.229643982 229643982/1                                   129     1e-23
  SRR10331596.215251387 215251387/1                                   129     1e-23
  SRR10331596.214919917 214919917/1                                   129     1e-23
  SRR10331596.193509611 193509611/1                                   129     1e-23
  SRR10331596.189917110 189917110/1                                   129     1e-23
  SRR10331596.166050020 166050020/1                                   129     1e-23
  SRR10331596.155598240 155598240/1                                   129     1e-23
  SRR10331596.155597379 155597379/1                                   129     1e-23
  SRR10331596.133643216 133643216/1                                   129     1e-23
  SRR10331596.122662615 122662615/1                                   129     1e-23
  SRR10331596.105269209 105269209/1                                   129     1e-23
  SRR10331596.91373075 91373075/1                                     129     1e-23
  SRR10331596.84355177 84355177/1                                     129     1e-23
  SRR10331596.82718900 82718900/1                                     129     1e-23
  SRR10331596.82459395 82459395/1                                     129     1e-23
  SRR10331596.59778311 59778311/1                                     129     1e-23
  SRR10331596.13143875 13143875/1                                     129     1e-23
  SRR10331596.413698773 413698773/2                                   127     4e-23
  SRR10331596.401869695 401869695/2                                   127     4e-23
  SRR10331596.381364948 381364948/2                                   127     4e-23
  SRR10331596.379208570 379208570/2                                   127     4e-23
  SRR10331596.369333695 369333695/2                                   127     4e-23
  SRR10331596.366124158 366124158/2                                   127     4e-23
  SRR10331596.345873564 345873564/2                                   127     4e-23
  SRR10331596.337159713 337159713/2                                   127     4e-23
  SRR10331596.331773703 331773703/2                                   127     4e-23
  SRR10331596.329603875 329603875/2                                   127     4e-23
  SRR10331596.320967569 320967569/2                                   127     4e-23
  SRR10331596.314575302 314575302/2                                   127     4e-23
  SRR10331596.274087312 274087312/2                                   127     4e-23
  SRR10331596.270908395 270908395/2                                   127     4e-23
  SRR10331596.262854945 262854945/2                                   127     4e-23
  SRR10331596.254602387 254602387/2                                   127     4e-23
  SRR10331596.243207786 243207786/2                                   127     4e-23
  SRR10331596.232515595 232515595/2                                   127     4e-23
  SRR10331596.232513125 232513125/2                                   127     4e-23
  SRR10331596.232501318 232501318/2                                   127     4e-23
  SRR10331596.224090296 224090296/2                                   127     4e-23
  SRR10331596.169355446 169355446/2                                   127     4e-23
  SRR10331596.61628062 61628062/2                                     127     4e-23
  SRR10331596.61627846 61627846/2                                     127     4e-23
  SRR10331596.59929212 59929212/2                                     127     4e-23
  SRR10331596.59788076 59788076/2                                     127     4e-23
  SRR10331596.49015752 49015752/2                                     127     4e-23
  SRR10331596.48324455 48324455/2                                     127     4e-23
  SRR10331596.46005707 46005707/2                                     127     4e-23
  SRR10331596.44868630 44868630/2                                     127     4e-23
  SRR10331596.39577896 39577896/2                                     127     4e-23
  SRR10331596.32260023 32260023/2                                     127     4e-23
  SRR10331596.411928890 411928890/1                                   127     4e-23
  SRR10331596.405548034 405548034/1                                   127     4e-23
  SRR10331596.403193239 403193239/1                                   127     4e-23
  SRR10331596.403193005 403193005/1                                   127     4e-23
  SRR10331596.403192565 403192565/1                                   127     4e-23
  SRR10331596.390482395 390482395/1                                   127     4e-23
  SRR10331596.390010575 390010575/1                                   127     4e-23
  SRR10331596.339785586 339785586/1                                   127     4e-23
  SRR10331596.334002202 334002202/1                                   127     4e-23
  SRR10331596.327080298 327080298/1                                   127     4e-23
  SRR10331596.327073641 327073641/1                                   127     4e-23
  SRR10331596.321952789 321952789/1                                   127     4e-23
  SRR10331596.312212268 312212268/1                                   127     4e-23
  SRR10331596.298627359 298627359/1                                   127     4e-23
  SRR10331596.285401477 285401477/1                                   127     4e-23
  SRR10331596.280040794 280040794/1                                   127     4e-23
  SRR10331596.271972281 271972281/1                                   127     4e-23
  SRR10331596.271829702 271829702/1                                   127     4e-23
  SRR10331596.257031203 257031203/1                                   127     4e-23
  SRR10331596.249857192 249857192/1                                   127     4e-23
  SRR10331596.249431749 249431749/1                                   127     4e-23
  SRR10331596.242252472 242252472/1                                   127     4e-23
  SRR10331596.241774023 241774023/1                                   127     4e-23
  SRR10331596.225970370 225970370/1                                   127     4e-23
  SRR10331596.204997197 204997197/1                                   127     4e-23
  SRR10331596.193845555 193845555/1                                   127     4e-23
  SRR10331596.193648913 193648913/1                                   127     4e-23
  SRR10331596.183758528 183758528/1                                   127     4e-23
  SRR10331596.180676547 180676547/1                                   127     4e-23
  SRR10331596.180676135 180676135/1                                   127     4e-23
  SRR10331596.174944953 174944953/1                                   127     4e-23
  SRR10331596.168471344 168471344/1                                   127     4e-23
  SRR10331596.168432616 168432616/1                                   127     4e-23
  SRR10331596.168427771 168427771/1                                   127     4e-23
  SRR10331596.163179370 163179370/1                                   127     4e-23
  SRR10331596.145680777 145680777/1                                   127     4e-23
  SRR10331596.145668277 145668277/1                                   127     4e-23
  SRR10331596.145665829 145665829/1                                   127     4e-23
  SRR10331596.144183192 144183192/1                                   127     4e-23
  SRR10331596.144182405 144182405/1                                   127     4e-23
  SRR10331596.135151561 135151561/1                                   127     4e-23
  SRR10331596.129141997 129141997/1                                   127     4e-23
  SRR10331596.129100275 129100275/1                                   127     4e-23
  SRR10331596.128721338 128721338/1                                   127     4e-23
  SRR10331596.128703638 128703638/1                                   127     4e-23
  SRR10331596.117737126 117737126/1                                   127     4e-23
  SRR10331596.117730448 117730448/1                                   127     4e-23
  SRR10331596.110616556 110616556/1                                   127     4e-23
  SRR10331596.108935074 108935074/1                                   127     4e-23
  SRR10331596.80863513 80863513/1                                     127     4e-23
  SRR10331596.80862058 80862058/1                                     127     4e-23
  SRR10331596.80861859 80861859/1                                     127     4e-23
  SRR10331596.80861668 80861668/1                                     127     4e-23
  SRR10331596.67245115 67245115/1                                     127     4e-23
  SRR10331596.59413086 59413086/1                                     127     4e-23
  SRR10331596.50902156 50902156/1                                     127     4e-23
  SRR10331596.45316156 45316156/1                                     127     4e-23
  SRR10331596.39406048 39406048/1                                     127     4e-23
  SRR10331596.8752746 8752746/1                                       127     4e-23
  SRR10331596.435016317 435016317/2                                   125     1e-22
  SRR10331596.420766371 420766371/2                                   125     1e-22
  SRR10331596.409728475 409728475/2                                   125     1e-22
  SRR10331596.408110729 408110729/2                                   125     1e-22
  SRR10331596.408077265 408077265/2                                   125     1e-22
  SRR10331596.402378216 402378216/2                                   125     1e-22
  SRR10331596.396817173 396817173/2                                   125     1e-22
  SRR10331596.395828195 395828195/2                                   125     1e-22
  SRR10331596.371629916 371629916/2                                   125     1e-22
  SRR10331596.366648145 366648145/2                                   125     1e-22
  SRR10331596.360979500 360979500/2                                   125     1e-22
  SRR10331596.360978004 360978004/2                                   125     1e-22
  SRR10331596.359499415 359499415/2                                   125     1e-22
  SRR10331596.354327002 354327002/2                                   125     1e-22
  SRR10331596.352673396 352673396/2                                   125     1e-22
  SRR10331596.347208423 347208423/2                                   125     1e-22
  SRR10331596.345876434 345876434/2                                   125     1e-22
  SRR10331596.344551843 344551843/2                                   125     1e-22
  SRR10331596.337052322 337052322/2                                   125     1e-22
  SRR10331596.332817570 332817570/2                                   125     1e-22
  SRR10331596.330829517 330829517/2                                   125     1e-22
  SRR10331596.327372653 327372653/2                                   125     1e-22
  SRR10331596.322159020 322159020/2                                   125     1e-22
  SRR10331596.312732333 312732333/2                                   125     1e-22
  SRR10331596.310223544 310223544/2                                   125     1e-22
  SRR10331596.308263985 308263985/2                                   125     1e-22
  SRR10331596.305246304 305246304/2                                   125     1e-22
  SRR10331596.302370851 302370851/2                                   125     1e-22
  SRR10331596.301491420 301491420/2                                   125     1e-22
  SRR10331596.290252480 290252480/2                                   125     1e-22
  SRR10331596.285869752 285869752/2                                   125     1e-22
  SRR10331596.280721049 280721049/2                                   125     1e-22
  SRR10331596.277005303 277005303/2                                   125     1e-22
  SRR10331596.276993300 276993300/2                                   125     1e-22
  SRR10331596.275289131 275289131/2                                   125     1e-22
  SRR10331596.272326546 272326546/2                                   125     1e-22
  SRR10331596.267819724 267819724/2                                   125     1e-22
  SRR10331596.254175563 254175563/2                                   125     1e-22
  SRR10331596.252264703 252264703/2                                   125     1e-22
  SRR10331596.247706752 247706752/2                                   125     1e-22
  SRR10331596.247704983 247704983/2                                   125     1e-22
  SRR10331596.247301841 247301841/2                                   125     1e-22
  SRR10331596.242233745 242233745/2                                   125     1e-22
  SRR10331596.241299711 241299711/2                                   125     1e-22
  SRR10331596.227070821 227070821/2                                   125     1e-22
  SRR10331596.217251993 217251993/2                                   125     1e-22
  SRR10331596.213144005 213144005/2                                   125     1e-22
  SRR10331596.212138331 212138331/2                                   125     1e-22
  SRR10331596.208870640 208870640/2                                   125     1e-22
  SRR10331596.208869677 208869677/2                                   125     1e-22
  SRR10331596.205408808 205408808/2                                   125     1e-22
  SRR10331596.194416359 194416359/2                                   125     1e-22
  SRR10331596.194396186 194396186/2                                   125     1e-22
  SRR10331596.168592655 168592655/2                                   125     1e-22
  SRR10331596.166332646 166332646/2                                   125     1e-22
  SRR10331596.158287210 158287210/2                                   125     1e-22
  SRR10331596.157342222 157342222/2                                   125     1e-22
  SRR10331596.157063312 157063312/2                                   125     1e-22
  SRR10331596.152697216 152697216/2                                   125     1e-22
  SRR10331596.150142459 150142459/2                                   125     1e-22
  SRR10331596.146658779 146658779/2                                   125     1e-22
  SRR10331596.144549193 144549193/2                                   125     1e-22
  SRR10331596.134464372 134464372/2                                   125     1e-22
  SRR10331596.121694997 121694997/2                                   125     1e-22
  SRR10331596.120208198 120208198/2                                   125     1e-22
  SRR10331596.119775149 119775149/2                                   125     1e-22
  SRR10331596.119767706 119767706/2                                   125     1e-22
  SRR10331596.100271229 100271229/2                                   125     1e-22
  SRR10331596.100265225 100265225/2                                   125     1e-22
  SRR10331596.96507285 96507285/2                                     125     1e-22
  SRR10331596.95550672 95550672/2                                     125     1e-22
  SRR10331596.95549225 95549225/2                                     125     1e-22
  SRR10331596.94385505 94385505/2                                     125     1e-22
  SRR10331596.89501739 89501739/2                                     125     1e-22
  SRR10331596.87366040 87366040/2                                     125     1e-22
  SRR10331596.84598226 84598226/2                                     125     1e-22
  SRR10331596.84391399 84391399/2                                     125     1e-22
  SRR10331596.71411234 71411234/2                                     125     1e-22
  SRR10331596.67956142 67956142/2                                     125     1e-22
  SRR10331596.63301679 63301679/2                                     125     1e-22
  SRR10331596.56984411 56984411/2                                     125     1e-22
  SRR10331596.50134665 50134665/2                                     125     1e-22
  SRR10331596.41279068 41279068/2                                     125     1e-22
  SRR10331596.36231180 36231180/2                                     125     1e-22
  SRR10331596.19133012 19133012/2                                     125     1e-22
  SRR10331596.4576117 4576117/2                                       125     1e-22
  SRR10331596.4511503 4511503/2                                       125     1e-22
  SRR10331596.2375407 2375407/2                                       125     1e-22
  SRR10331596.435780177 435780177/1                                   125     1e-22
  SRR10331596.433497578 433497578/1                                   125     1e-22
  SRR10331596.430471477 430471477/1                                   125     1e-22
  SRR10331596.414996608 414996608/1                                   125     1e-22
  SRR10331596.414966327 414966327/1                                   125     1e-22
  SRR10331596.407196249 407196249/1                                   125     1e-22
  SRR10331596.404792550 404792550/1                                   125     1e-22
  SRR10331596.404337230 404337230/1                                   125     1e-22
  SRR10331596.397632451 397632451/1                                   125     1e-22
  SRR10331596.363938476 363938476/1                                   125     1e-22
  SRR10331596.361578231 361578231/1                                   125     1e-22
  SRR10331596.361568857 361568857/1                                   125     1e-22
  SRR10331596.355083785 355083785/1                                   125     1e-22
  SRR10331596.328674184 328674184/1                                   125     1e-22
  SRR10331596.324747512 324747512/1                                   125     1e-22
  SRR10331596.317085064 317085064/1                                   125     1e-22
  SRR10331596.314278524 314278524/1                                   125     1e-22
  SRR10331596.313599011 313599011/1                                   125     1e-22
  SRR10331596.303845248 303845248/1                                   125     1e-22
  SRR10331596.299468551 299468551/1                                   125     1e-22
  SRR10331596.295098769 295098769/1                                   125     1e-22
  SRR10331596.293251098 293251098/1                                   125     1e-22
  SRR10331596.286971030 286971030/1                                   125     1e-22
  SRR10331596.279350575 279350575/1                                   125     1e-22
  SRR10331596.276626047 276626047/1                                   125     1e-22
  SRR10331596.264812529 264812529/1                                   125     1e-22
  SRR10331596.259758387 259758387/1                                   125     1e-22
  SRR10331596.254301394 254301394/1                                   125     1e-22
  SRR10331596.253042211 253042211/1                                   125     1e-22
  SRR10331596.252525277 252525277/1                                   125     1e-22
  SRR10331596.250738381 250738381/1                                   125     1e-22
  SRR10331596.244990920 244990920/1                                   125     1e-22
  SRR10331596.237591620 237591620/1                                   125     1e-22
  SRR10331596.233770685 233770685/1                                   125     1e-22
  SRR10331596.228047206 228047206/1                                   125     1e-22
  SRR10331596.222828479 222828479/1                                   125     1e-22
  SRR10331596.218050428 218050428/1                                   125     1e-22
  SRR10331596.208787932 208787932/1                                   125     1e-22
  SRR10331596.202300455 202300455/1                                   125     1e-22
  SRR10331596.194852409 194852409/1                                   125     1e-22
  SRR10331596.189036121 189036121/1                                   125     1e-22
  SRR10331596.180519892 180519892/1                                   125     1e-22
  SRR10331596.163240004 163240004/1                                   125     1e-22
  SRR10331596.160808466 160808466/1                                   125     1e-22
  SRR10331596.160462349 160462349/1                                   125     1e-22
  SRR10331596.160457102 160457102/1                                   125     1e-22
  SRR10331596.159458136 159458136/1                                   125     1e-22
  SRR10331596.155158122 155158122/1                                   125     1e-22
  SRR10331596.152345950 152345950/1                                   125     1e-22
  SRR10331596.152345772 152345772/1                                   125     1e-22
  SRR10331596.152333719 152333719/1                                   125     1e-22
  SRR10331596.150552493 150552493/1                                   125     1e-22
  SRR10331596.148138641 148138641/1                                   125     1e-22
  SRR10331596.145242967 145242967/1                                   125     1e-22
  SRR10331596.144184936 144184936/1                                   125     1e-22
  SRR10331596.140468108 140468108/1                                   125     1e-22
  SRR10331596.139298130 139298130/1                                   125     1e-22
  SRR10331596.133466498 133466498/1                                   125     1e-22
  SRR10331596.130311746 130311746/1                                   125     1e-22
  SRR10331596.129481070 129481070/1                                   125     1e-22
  SRR10331596.129444731 129444731/1                                   125     1e-22
  SRR10331596.122749960 122749960/1                                   125     1e-22
  SRR10331596.118794647 118794647/1                                   125     1e-22
  SRR10331596.115263480 115263480/1                                   125     1e-22
  SRR10331596.115261249 115261249/1                                   125     1e-22
  SRR10331596.108813197 108813197/1                                   125     1e-22
  SRR10331596.105700267 105700267/1                                   125     1e-22
  SRR10331596.104774086 104774086/1                                   125     1e-22
  SRR10331596.101235613 101235613/1                                   125     1e-22
  SRR10331596.94357472 94357472/1                                     125     1e-22
  SRR10331596.90744307 90744307/1                                     125     1e-22
  SRR10331596.89354081 89354081/1                                     125     1e-22
  SRR10331596.89306547 89306547/1                                     125     1e-22
  SRR10331596.80106766 80106766/1                                     125     1e-22
  SRR10331596.75551590 75551590/1                                     125     1e-22
  SRR10331596.71070400 71070400/1                                     125     1e-22
  SRR10331596.63446755 63446755/1                                     125     1e-22
  SRR10331596.55960484 55960484/1                                     125     1e-22
  SRR10331596.45312054 45312054/1                                     125     1e-22
  SRR10331596.45308656 45308656/1                                     125     1e-22
  SRR10331596.42345574 42345574/1                                     125     1e-22
  SRR10331596.42345354 42345354/1                                     125     1e-22
  SRR10331596.35273642 35273642/1                                     125     1e-22
  SRR10331596.31013130 31013130/1                                     125     1e-22
  SRR10331596.26696977 26696977/1                                     125     1e-22
  SRR10331596.25494216 25494216/1                                     125     1e-22
  SRR10331596.25492676 25492676/1                                     125     1e-22
  SRR10331596.17608861 17608861/1                                     125     1e-22
  SRR10331596.12629572 12629572/1                                     125     1e-22
  SRR10331596.12618828 12618828/1                                     125     1e-22
  SRR10331596.8706998 8706998/1                                       125     1e-22
  SRR10331596.435798137 435798137/2                                   123     5e-22
  SRR10331596.432942602 432942602/2                                   123     5e-22
  SRR10331596.426316466 426316466/2                                   123     5e-22
  SRR10331596.426313700 426313700/2                                   123     5e-22
  SRR10331596.425129525 425129525/2                                   123     5e-22
  SRR10331596.424744326 424744326/2                                   123     5e-22
  SRR10331596.422170381 422170381/2                                   123     5e-22
  SRR10331596.421574932 421574932/2                                   123     5e-22
  SRR10331596.421556064 421556064/2                                   123     5e-22
  SRR10331596.406647239 406647239/2                                   123     5e-22
  SRR10331596.404311300 404311300/2                                   123     5e-22
  SRR10331596.403174487 403174487/2                                   123     5e-22
  SRR10331596.387959846 387959846/2                                   123     5e-22
  SRR10331596.379321368 379321368/2                                   123     5e-22
  SRR10331596.378563323 378563323/2                                   123     5e-22
  SRR10331596.378488374 378488374/2                                   123     5e-22
  SRR10331596.376908146 376908146/2                                   123     5e-22
  SRR10331596.376832155 376832155/2                                   123     5e-22
  SRR10331596.366558022 366558022/2                                   123     5e-22
  SRR10331596.364694689 364694689/2                                   123     5e-22
  SRR10331596.362806485 362806485/2                                   123     5e-22
  SRR10331596.360866092 360866092/2                                   123     5e-22
  SRR10331596.360518787 360518787/2                                   123     5e-22
  SRR10331596.360203660 360203660/2                                   123     5e-22
  SRR10331596.347351748 347351748/2                                   123     5e-22
  SRR10331596.347345846 347345846/2                                   123     5e-22
  SRR10331596.347000140 347000140/2                                   123     5e-22
  SRR10331596.330794503 330794503/2                                   123     5e-22
  SRR10331596.330592312 330592312/2                                   123     5e-22
  SRR10331596.326087943 326087943/2                                   123     5e-22
  SRR10331596.325498594 325498594/2                                   123     5e-22
  SRR10331596.322255276 322255276/2                                   123     5e-22
  SRR10331596.310634643 310634643/2                                   123     5e-22
  SRR10331596.310381197 310381197/2                                   123     5e-22
  SRR10331596.307120501 307120501/2                                   123     5e-22
  SRR10331596.303534872 303534872/2                                   123     5e-22
  SRR10331596.295542934 295542934/2                                   123     5e-22
  SRR10331596.293147765 293147765/2                                   123     5e-22
  SRR10331596.288887433 288887433/2                                   123     5e-22
  SRR10331596.279169249 279169249/2                                   123     5e-22
  SRR10331596.277113686 277113686/2                                   123     5e-22
  SRR10331596.277112153 277112153/2                                   123     5e-22
  SRR10331596.268831237 268831237/2                                   123     5e-22
  SRR10331596.266137003 266137003/2                                   123     5e-22
  SRR10331596.265527741 265527741/2                                   123     5e-22
  SRR10331596.261552291 261552291/2                                   123     5e-22
  SRR10331596.256290113 256290113/2                                   123     5e-22
  SRR10331596.248823936 248823936/2                                   123     5e-22
  SRR10331596.248823535 248823535/2                                   123     5e-22
  SRR10331596.248797155 248797155/2                                   123     5e-22
  SRR10331596.246855091 246855091/2                                   123     5e-22
  SRR10331596.243036485 243036485/2                                   123     5e-22
  SRR10331596.241310503 241310503/2                                   123     5e-22
  SRR10331596.229519775 229519775/2                                   123     5e-22
  SRR10331596.222674386 222674386/2                                   123     5e-22
  SRR10331596.215537242 215537242/2                                   123     5e-22
  SRR10331596.215468204 215468204/2                                   123     5e-22
  SRR10331596.215259249 215259249/2                                   123     5e-22
  SRR10331596.212995382 212995382/2                                   123     5e-22
  SRR10331596.210708580 210708580/2                                   123     5e-22
  SRR10331596.200817188 200817188/2                                   123     5e-22
  SRR10331596.196777257 196777257/2                                   123     5e-22
  SRR10331596.186711275 186711275/2                                   123     5e-22
  SRR10331596.186707401 186707401/2                                   123     5e-22
  SRR10331596.183189611 183189611/2                                   123     5e-22
  SRR10331596.176368371 176368371/2                                   123     5e-22
  SRR10331596.156601393 156601393/2                                   123     5e-22
  SRR10331596.152718555 152718555/2                                   123     5e-22
  SRR10331596.147742725 147742725/2                                   123     5e-22
  SRR10331596.145663437 145663437/2                                   123     5e-22
  SRR10331596.133463975 133463975/2                                   123     5e-22
  SRR10331596.130089371 130089371/2                                   123     5e-22


Query_11    4591   GttttgtttattttgttttgtctttttAAGACAGGCTCTATGTAGTTCAGGCTGACCTTG  4650
1720809920  2                ...........T.....G.....A.G.T.......C..T.....T...G.  57
                                          \               \                    
                                          |               |                    
                                         GT            CCTT
1303469702  151                ..T.....GT....CG...........G.....CC.T.....T...G.  100
                                                      \                        
                                                      |                        
                                                   GTTT
1303460795  151                ..T.....GT....CG...........G.....CC.T.....T...G.  100
                                                      \                        
                                                      |                        
                                                   GTTT
1729411036  151              ........-..-.....G...........G...T..CTT.....T...G.  100
                                                      \                        
                                                      |                        
                                                   GTTT
1715840057  151              ........-..-.....G...........G...T..CTT.....T...G.  100
                                                      \                        
                                                      |                        
                                                   GTTT
1584200359  146      .......G...GT..G.T.G.....G.....A.....G...T..C.T.....T...G.  85
                                                      \                        
                                                      |                        
                                                   GTTT
1473121024  1         ..T...T....T.....GT.....G...........G.....CCTT.....T...G.  62
                                                      \                        
                                                      |                        
                                                  GTTTC
1473056109  1         ..T...T....T.....GT.....G...........G.....CCTT.....T...G.  62
                                                      \                        
                                                      |                        
                                                  GTTTC
1473055701  1         ..T...T....T.....GT.....G...........G.....CCTT.....T...G.  62
                                                      \                        
                                                      |                        
                                                  GTTTC
1431180589  146      .......G...GT..G.T.G.....G.....A.....G...T..C.T.....T...G.  85
                                                      \                        
                                                      |                        
                                                   GTTT
1413330191  1        ...T...T....T.....GT.....G...........G.....CCTT.....T...G.  63
                                                      \                        
                                                      |                        
                                                  GTTTC
1407557167  1         ..T...T....T.....GT.....G...........G.....CCTT.....T...G.  62
                                                      \                        
                                                      |                        
                                                  GTTTC
1407556542  1         ..T...T....T.....GT.....G...........G.....CCTT.....T...G.  62
                                                      \                        
                                                      |                        
                                                  GTTTC
1353995160  146      .......G...GT..G.T.G.....G.....A.....G...T..C.T.....T...G.  85
                                                      \                        
                                                      |                        
                                                   GTTT
100649834   146      .......G...GT..G.T.G.....G.....A.....G...T..C.T.....T...G.  85
                                                      \                        
                                                      |                        
                                                   GTTT
35644996    1      ........C....G--.....--....G...........G..C..C..T.....T...G.  60
                                                      \                        
                                                      |                        
                                                   GTTT
1819209268  141     ....T...T....T....T.T.....G.......G...C......C.T.....T...G.  76
                                                        \      \               
                                                        |      |               
                                                       TT  TGACA
1722886297  2        .......G...G--....CT.....T..G.................T.....T...A.  61
                                                      \                        
                                                      |                        
                                                   GTTT
1886479996  141              .........T.G.....C.....C...........C..T.....T...A.  86
                                     \         \      \                        
                                     |         |      |                        
                                     G         G   GTTT
1580285050  150      .......G.........T.G.....G.....A.....G...T..C.T.....T...G.  85
                                \    \                \                        
                                |    |                |                        
                              GTG    G             GTTT
1569371590  142           ..T..A......-.G.....G...........G......C.T.....T...G.  88
                                                      \                        
                                                      |                        
                                                    TTT
1568680293  2       ........T.G..--.....T.....G..........AG.....CC.T.....T...G.  62
                                                      \                        
                                                      |                        
                                                   GTTT
1486643131  147              .........T.G.....G.......G...C.......T......T...G.  90
                                     \                  \      \   \           
                                     |                  |      |   |           
                                     G                 TT     TT TGG
1486642897  147              .........T.G.....G.......G...C.......T......T...G.  90
                                     \                  \      \   \           
                                     |                  |      |   |           
                                     G                 TT     TT TGG
1486642457  147              .........T.G.....G.......G...C.......T......T...G.  90
                                     \                  \      \   \           
                                     |                  |      |   |           
                                     G                 TT     TT TGG
1473460467  8                .........T.G.....C.....C...........C..T.....T...A.  63
                                     \         \      \                        
                                     |         |      |                        
                                     G         G   GTTT
1325702364  2                  .........---...G.......G....C...AC..T.....T...G.  50
                                                          \                    
                                                          |                    
                                                       CACT
1010976222  8                .........T.G.....C.....C...........C..T.....T...A.  63
                                     \         \      \                        
                                     |         |      |                        
                                     G         G   GTTT
895946464   151                   ....T.G.....G.......G...G.....CC.T.....T...G.  103
                                                        \                      
                                                        |                      
                                                     TTTT
895946052   151                   ....T.G.....G.......G...G.....CC.T.....T...G.  103
                                                        \                      
                                                        |                      
                                                     TTTT
332863496   4            ........-....A.T..A..G.......G.........C........T...G.  60
                                                          \                    
                                                          |                    
                                                       CACT
332821774   4            ........-....A.T..A..G.......G.........C........T...G.  60
                                                          \                    
                                                          |                    
                                                       CACT
219597875   148                  .....T.G.....G.......G...G.....CC.T.....T...G.  99
                                                        \                      
                                                        |                      
                                                     TTTT
219591197   148                  .....T.G.....G.......G...G.....CC.T.....T...G.  99
                                                        \                      
                                                        |                      
                                                     TTTT

Query_11    4651   AACTCAGTTTGTAGCCCAGGCTGGCCTTGAACTTGCATCTATCCTCCTGCTTCACTCAGC  4710
1720809920  58     ......C.C.....A............CA....CA..GAG....A.....C..         110
1303469702  99     ......C.......A............C.....--..GAA....G.....----...T..  46
1303460795  99     ......C.......A............C.....--..GAA....G.....----...T..  46
1729411036  99     .....TT.C.....A............CA....CAG.GAG..........----...T..  42
                             \                                                 
                             |                                                 
                            CT
1715840057  99     .....TT.C.....A............CA....CAG.GAG..........----...T..  42
                             \                                                 
                             |                                                 
                            CT
1584200359  84     ......C.C.....A................-..CA.GAG....A.....----...T..  30
1473121024  63     .G....C.C.....A..................--..GAGC...A.....----...T..  116
1473056109  63     .G....C.C.....A..................--..GAGC...A.....----...T..  116
1473055701  63     .G....C.C.....A..................--..GAGC...A.....----...T..  116
1431180589  84     ......C.C.....A................-..CA.GAG....A.....----...T..  30
1413330191  64     .G....C.C.....A..................AAG.G.--...A.....----...T..  117
1407557167  63     .G....C.C.....A..................--..GAGC...A.....----...T..  116
1407556542  63     .G....C.C.....A..................--..GAGC...A.....----...T..  116
1353995160  84     ......C.C.....A................-..CA.GAG....A.....----...T..  30
100649834   84     ......C.C.....A................-..CA.GAG....A.....----...T..  30
35644996    61     ..T...C.C.....A............C.....CA..GAG....C.....C..         113
1819209268  75     ......C.......A............C.....CA..GAG...TG.....----...T.T  20
1722886297  62     ......C.C.....A............CA....--..GAG..........----...T..  115
1886479996  85     ......C......AAA...........CA...-.CA.GAG..........----...T..  31
1580285050  84     ......C.C.....A................-..CA.GAG....A.....----...T..  30
1569371590  87     .G....C.C.....A..................CAA.GAG..........C..         35
1568680293  63     ......C.G.....A............C.....--..GAA....A.....----...T..  116
1486643131  89     .....GC.C.....A............CA....CAA.GAG..........----...T..  34
1486642897  89     .....GC.C.....A............CA....CAA.GAG..........----...T..  34
1486642457  89     .....GC.C.....A............CA....CAA.GAG..........----...T..  34
1473460467  64     ......C......AAA...........CA...-.CA.GAG..........----...T..  118
1325702364  51     ......C.A.....A............C.....--..GAG....A..C..----...T..  104
1010976222  64     ......C......AAA...........CA...-.CA.GAG..........----...T..  118
895946464   102    .G....C.C.....A............C.....                             70
895946052   102    .G....C.C.....A............C.....                             70
332863496   61     ......C.A.....A............                                   87
332821774   61     ......C.A.....A............                                   87
219597875   98     .G....C.C.....A............C.....                             66
219591197   98     .G....C.C.....A............C.....                             66

Query_11    4711   CTCCCAAATGCATGTGCTTGTTTTTGAATGATTTTAAATACTTGCAGAGTTAGCTCTTTG  4770
1303469702  45     .......G...                                                   35
1303460795  45     .......G...                                                   35
1729411036  41     ....T..G...                                                   31
1715840057  41     ....T..G...                                                   31
1584200359  29     ....                                                          26
1473121024  117    T......G...                                                   127
1473056109  117    T......G...                                                   127
1473055701  117    T......G...                                                   127
1431180589  29     ....                                                          26
1413330191  118    T......G...                                                   128
1407557167  117    T......G...                                                   127
1407556542  117    T......G...                                                   127
1353995160  29     ....                                                          26
100649834   29     ....                                                          26
1819209268  19     .......G...                                                   9
1722886297  116    .......G...                                                   126
1886479996  30     ....TG.....                                                   20
1580285050  29     ....                                                          26
1568680293  117    ....                                                          120
1486643131  33     ....                                                          30
1486642897  33     ....                                                          30
1486642457  33     ....                                                          30
1473460467  119    ....TG.....                                                   129
1325702364  105    ..T....G...                                                   115
1010976222  119    ....TG.....                                                   129

Query_11    4771   TGTAGAGTTAACCATTGTGGTGAGACTAACTTGTGTTATGGATAAATGTGTGAGTCATAG  4830

Query_11    4831   AATCTGATCAGATGTTTGCTTCAGATGTGTATGTCAGTCTTTTTGATCACATCTTCTGTA  4890

Query_11    4891   GCATCTCTGGGAACTGGTAACATTAATCAGCAAATGGAACGCGTGTCCACTCAGCTGCCA  4950

Query_11    4951   GTGTCCTGAGTTAAAGCTTTAATGGGATTTTAGTAAGAAGTGATGAAGTGGAGCTTGTAT  5010

Query_11    5011   GCATTCAAACGTAGATGACTTACAGGTTTCAAACCTGACCCATCCAGGAAAGAGAGTCCC  5070

Query_11    5071   TTTGCTTTACAGTGTAAGCCACCCAATGTCTTGCAACATATGCATCCTCAGGGACTAGGA  5130

Query_11    5131   CTGTCATGTGTCTAAGTGTACTTGTGAGTTTTCTGGGGACATCTTTAAGACCTCTCAGCA  5190

Query_11    5191   TTTTCCTGATCCTGTCCCCTAAATATTCTCAAGTGTGGTCCCTTCATTGCCATTTCTGTC  5250

Query_11    5251   ATTAACTCCAAACTACCATTACTTTTCACTTGGATACTGCTTTCTTCTTAGTTGATATGC  5310

Query_11    5311   CAAGATGTATTATTTTTCACACAACAGTCTTCCAAAACATCACTTTCTTGCTTGAAATTC  5370

Query_11    5371   TTCTTTTGCTCACCATTATACTTaaaaaaaaaaaaaaaCTCAAATATTTCATCTGACCCA  5430

Query_11    5431   CAACATTCTTCCATCCCTGCCACCTCTTGGCCTCTGCTTACTATTACAACTTTCTGTTAC  5490

Query_11    5491   AACTTATTAACACCTATTACAACTTATTATTACAACCACTTTCCCCttttttttAATTGT  5550

Query_11    5551   GTCGAGCCACTCTGGTATCTTCTTTGTCCCTTGTTTGGAGGGGATGAGGAGAATGAGAGA  5610

Query_11    5611   CCTATCTGTAAGCCAATGTGCATTTCAAGTAATAAAAAATGTTTATTAGTATATTAAAAT  5670

Query_11    5671   TTATGGTCCATAGAGACATTTTCATCACTATCTGAAACATATTATGTGGTCAGTTTCTAA  5730

Query_11    5731   CTCCAGTTCAATCTATATCTGAGGGCAGATTCTGTGTGTGGGAAAAATTGGTTCTAAGAG  5790

Query_11    5791   CTCTGCTGACATCAAGCGACAGATGAACAGGGCACACTGACACTGGAGTGTACATGTCTG  5850

Query_11    5851   GGCACTGAGGCAGGAGCACTTAGGAGATAAGCATCGGGATCTAATCAGTCACTTGTTACT  5910

Query_11    5911   GTTGGCATCTTACAAATATGTTCCCATGTACTACCTACTGGTAATAGTGCGTTATTCTGA  5970

Query_11    5971   CAACTAATATAAATATTAAGAAGTTTGTATGTATCGTATACCTCATATATATCCTGTTTT  6030

Query_11    6031   GGTATTTCAAGGTAATCAGTTTCCTAAAATTGGTATTACAGCATCCTATTCTGTATAGCA  6090

Query_11    6091   TTGTAACTCTTTCTCTGAGATCCAAATGTAATACATGTAAATATTGCCCAATAATGTTTT  6150

Query_11    6151   TGCTAATATTGTTGAGTTTCAAATATTTTCTGTAGGTGGTAGTCTTTCCAAATACCTTAA  6210

Query_11    6211   CAGAGAAATTACAGGAGAAAAAGATGATAGTATTTTTGTGGAATGCACCAATATGAAATG  6270

Query_11    6271   AGAACTTGATCTAAAATTTGAATTaaaaaaataaaaaataaaatttgaattagtaaaacc  6330

Query_11    6331   aatatttattttaaaggtaaactaaaatCAGAGTAAGCAAACAAAATAATTTGTTAAGAA  6390

Query_11    6391   GTTaaaaaaaaaaaGCTTACAGGAAACAACAAATAGTCTTATCACTGAGGCAGTTTTTAT  6450

Query_11    6451   TTGATCAATATCAACAAAATGAATGGTAtttttttCTGCATCTCTGGAACATTTTGTTCT  6510

Query_11    6511   GAAACAAAGATCAAATCTATTGGAAAAAACAAGTAATACATGTTATGTGTTAAAATTTTA  6570

Query_11    6571   TTTTGAGAATAATAGTTTCTAGCTAGGTGCCATAGTATAGGCTTGTAATCCCATTTACCT  6630

Query_11    6631   AAGAGACTGAGGCAAGAGGATGGCAAGTTTGAGATCAACCTGCGCAACTTAGTGAAACTC  6690

Query_11    6691   TGTTTTAAAATGAAATATAAAAATATCTGGGAATGTATTTCAGTGGTCAAATACCCTGTT  6750

Query_11    6751   GGTTTGATTCCCAGGTACTGGGGACaaaaaaaTGACATCTTCTAaatgttattatttttc  6810

Query_11    6811   aatttcaatgatttttaatttggcatttattttgtattaatgtgtttctttttaatgtCT  6870

Query_11    6871   TCTAGTAGTCAACAACCATGTCAGAAATAGTTTTTCTTGTTTTCTTAGTATATAAACTTC  6930

Query_11    6931   TGAGGATATATTGGCTTTAATAATAATAAGCCATGGAGTTATTGTTACATCTTAATTTTT  6990

Query_11    6991   TAGCATGAAACttttttttttttttttggctttttcctttttACCGGTACCAGGGATCGA  7050

Query_11    7051   ACTCACAACTGCCTGCTTGCAAGGCAGGCGCTTATGCCGCTGAGCTAAATCCCCAGCCCC  7110

Query_11    7111   TTAGCACGAAACTTTTAGTATAATTGTATCACAGAAAAATGATTTACTATTTATTGtttt  7170

Query_11    7171   tttCACTAATCATTATTTTAAAACACCTAAGTGAATTCTTAGGAAAAGTGTAGAATAATG  7230

Query_11    7231   TGTGAttttttttAATCTATATTTTCTTGTTTCCAAATTCCAAATATTAGTATCAGTTCA  7290

Query_11    7291   GTATATGGAAAGAAATACAGTTGCCGTCAAACTGAAAAAAGAAGGGGGAGTGAGCCTGAG  7350

Query_11    7351   AACAGTGGCCCTTGTGGCACTCCCACTCTCAAATTTCCATAGCCCACAGAATGCGGGTAG  7410

Query_11    7411   ATTGTCATATTTTGGTGGGGTTTCTGGGTAGCCCTAGACAAAAGACTTTTAAGCTCCTAA  7470

Query_11    7471   TCATCCACTTCAACCACAGGTTCTCTTGTAAGATCTTTTATAGTCTTCCAGTCTTCATCA  7530

Query_11    7531   TTAAGGAAATGGCTGAGGATTACCAGTTGTATTTGAGGAATGTACCTTGGTAACATAACC  7590

Query_11    7591   TATGTTAGGCCCCTTCATTAGGAAATTTTAGGACACTGGGGCTGGTGAGGGGATGACAGA  7650

Query_11    7651   GAGGTGATTCTAATGTGGAAGAAAAAGTCACAAAGAATCCTGAATCAGAGTGCATTTGGA  7710

Query_11    7711   TTTCTCTGCAGTAACCCGGAGAGAACACTATAGTCCAAAGCCTTTAAAATTCTGAAGGTA  7770

Query_11    7771   AATAATTTTAAATTTAGAATTATACTGAGTCCACCCAAATATATACATACACACTTAAGC  7830

Query_11    7831   AATTCATTGTACTAATAAATGTCTGGAAGCTAATGGACAACTCTGAGTGTCTCTTGTTAA  7890

Query_11    7891   TTGTAGAATTCAAAGTAACTTGCATTAATCTGATGAGTTCTTGATAAATTTAGTAGCAAA  7950

Query_11    7951   ATATTTATACACATTTTCCTTTTCCTGATGTATACATTCttttttttttttttttttGGC  8010

Query_11    8011   AGACACTAGATCTGTAGCCAAATGATGGTCACTTAGAATTAAGTGTTTTCAGCAGGGTAT  8070

Query_11    8071   AATCCCAGCACTCAGGAAGCTGGGGCAGGAGGATCATAATGCGTTTAAGGCCAGCTTATA  8130

Query_11    8131   CTACATTGAAGATTGTATCTCaaaaaaaaaaaaaaaaaGAACAAAATCCCCAGAATTAAG  8190

Query_11    8191   TATTTTCAGACATGTAAAGCCTCAAGACATTTCCTTCTCTGTTTTCTTTGTTTGTTTGAT  8250
1584200359  150                                              ...G............T.  133
1431180589  150                                              ...G............T.  133
1353995160  150                                              ...G............T.  133
100649834   150                                              ...G............T.  133
1580285050  150                                              ...G.........G..T.  133

Query_11    8251   TAACTGATTGATTGAGATGAGGTCTTGCTGTATAATTTAGTCTGGTCTTAAAATTACTAT  8310
1859252592  50                                                            .....  54
1303469702  94                                                            ...T.  90
1303460795  94                                                            ...T.  90
1002733550  50                                                            .....  54
671327899   30                                                            .....  34
1584200359  132    .GTT..T..--......CA....T.CT....G.TG.CCT.G...TC..GG..C.C...C.  75
1473121024  68                                                            ...C.  72
1473056109  68                                                            ...C.  72
1473055701  68                                                            ...C.  72
1431180589  132    .GTT..T..--......CA....T.CT....G.TG.CCT.G...TC..GG..C.C...C.  75
1413330191  69                                                            ...C.  73
1407557167  68                                                            ...C.  72
1407556542  68                                                            ...C.  72
1353995160  132    .GTT..T..--......CA....T.CT....G.TG.CCT.G...TC..GG..C.C...C.  75
100649834   132    .GTT..T..--......CA....T.CT....G.TG.CCT.G...TC..GG..C.C...C.  75
1819209268  70                                                            ...T.  66
105269208   132                                                           .....  128
1580285050  132    .GTT..T..--......CA....T.CT....G.TG.CCT.G...TC..GG..C.C...C.  75
1569371590  82                                                            ...C.  78
1568680293  68                                                            ...G.  72
1325702364  56                                                            .....  60
1303207661  54                                                            .....  58

Query_11    8311   GTAGACCGGGCTGGCCTTGAACACACAGTGGTCCTTCTGCCTCTGTCTTCTAAGTGCTAG  8370
1859252592  55     .......A.A..T....CA...T......-A....C.........C..C..G......G.  115
                                            \                                \ 
                                            |                                | 
                                            C                                G
1303469702  89     .......A.........C....T..G.AA--...GC.........C..C.C.......G.  32
1303460795  89     .......A.........C....T..G.AA--...GC.........C..C.C.......G.  32
1002733550  55     .......A.A..T....CA...T......-A....C.........C..C..G......G.  115
                                            \                                \ 
                                            |                                | 
                                            C                                G
671327899   35     .......A.A..T....CA...T......-A....C.........C..C..G......G.  95
                                            \                                \ 
                                            |                                | 
                                            C                                G
1584200359  74     .......A.............TT..-..A.A...AC.........C..C..G........  15
                                                                             \ 
                                                                             | 
                                                                             A
1473121024  73     .......A............--..T...A.C...AC.........CT.C.C.......G.  131
                                                                             \ 
                                                                             | 
                                                                             G
1473056109  73     .......A............--..T...A.C...AC.........CT.C.C.......G.  131
                                                                             \ 
                                                                             | 
                                                                             G
1473055701  73     .......A............--..T...A.C...AC.........CT.C.C.......G.  131
                                                                             \ 
                                                                             | 
                                                                             G
1431180589  74     .......A.............TT..-..A.A...AC.........C..C..G........  15
                                                                             \ 
                                                                             | 
                                                                             A
1413330191  74     .......A............--..TA..A.C...AC.........CT.C.C.......G.  132
                                                                             \ 
                                                                             | 
                                                                             G
1407557167  73     .......A............--..T...A.C...AC.........CT.C.C.......G.  131
                                                                             \ 
                                                                             | 
                                                                             G
1407556542  73     .......A............--..T...A.C...AC.........CT.C.C.......G.  131
                                                                             \ 
                                                                             | 
                                                                             G
1353995160  74     .......A.............TT..-..A.A...AC.........C..C..G........  15
                                                                             \ 
                                                                             | 
                                                                             A
100649834   74     .......A.............TT..-..A.A...AC.........C..C..G........  15
                                                                             \ 
                                                                             | 
                                                                             A
1819209268  65     .......A.........C....T.....A.A..TGC............C.C.......    8
105269208   127    .......A.A..T....CA...T......-A....C.........C..C..G......G.  67
                                            \                                \ 
                                            |                                | 
                                            C                                G
1580285050  74     .......A.............TT..-..A.A...AC.........C..C..G........  15
                                                                             \ 
                                                                             | 
                                                                             A
1569371590  77     .......A..............T..A..A.A....C............C.CG......G.  17
                                                                             \ 
                                                                             | 
                                                                             G
1568680293  73     .......A.........C....T..G.AA--...AC.........C..C..G......G.  130
1325702364  61     .......A.........C..--..T...A.A...AC.C.......C....C.......G.  119
                                                                             \ 
                                                                             | 
                                                                             G
1303207661  59     .......A.A..T....CA...T......-A....C.........C..C..G......G.  119
                                            \                                \ 
                                            |                                | 
                                            C                                G

Query_11    8371   ATTACAGGCATGTGCCACCATGGCTATGGCTGGCTTACTATCCTGTTTATTAAAAGCATT  8430
1859252592  116    ....A....C..........                                          135
1303469702  30     ............C.......                                          11
                   \                                                           
                   |                                                           
                   G
1303460795  30     ............C.......                                          11
                   \                                                           
                   |                                                           
                   G
1002733550  116    ....A....C..........                                          135
671327899   96     ....A....C..........                                          115
1584200359  14     ....A....G...                                                 2
1473121024  132    ....T.......C.......                                          151
1473056109  132    ....T.......C.......                                          151
1473055701  132    ....T.......C.......                                          151
1431180589  14     ....A....G...                                                 2
1413330191  133    ....T.......C......                                           151
1407557167  132    ....T.......C.......                                          151
1407556542  132    ....T.......C.......                                          151
1353995160  14     ....A....G...                                                 2
100649834   14     ....A....G...                                                 2
105269208   66     ....A....C..........                                          47
1580285050  14     ....A....G...                                                 2
1569371590  16     ....A....T......                                              1
1568680293  132    ....A...............                                          151
                   \                                                           
                   |                                                           
                   G
1325702364  120    ....A...TG..G.....                                            137
1303207661  120    ....A..T.C..........                                          139

Query_11    8431   TGGAGGGTGAGAAACACCAAGTAGAAAGTAGACTAAAAAAGAAGAAGACATGACATGAGA  8490

Query_11    8491   TACAGGAACAAGAGATCCAGCTCAGAAGGGAGATGAAGGGATCCCCAGAACCGTGCCAGA  8550

Query_11    8551   CAGTTGCCAGGATGCCCGCTGCGTATCTGATGAAGACAGCAACTGCTCCAGGGGGTGAGT  8610

Query_11    8611   TAAGCAATTCATTAAGGGGGTGAGGGGCTGTGAGTTAAGACGCGGAAATGTGGACAGCAG  8670

Query_11    8671   TAAACCCTGAGCAGCTTCCTGCCATGTTTCTGTCTTTAACCAGAGTCAGATTTCCCTGGG  8730

Query_11    8731   GAGCTTGACCTTGCAAGTAGCCATGGTGGACTTAAAACCTGGGTTTCTAAGCCCAGATTC  8790

Query_11    8791   AGACTGAATCAGAAACTCTGTACATAACACTCTGGAATCCATATTTAAATTTTACACTTA  8850

Query_11    8851   GATAACTGTAGTCTAATTGATCATTCTCATTAAATGGGTTACCCAGTGTTCGTGACATGA  8910

Query_11    8911   TCTAATGAGCATATAATTAAGTGGGAACATTTTGTCCCTACGTCTAGTTATCCTGCTCTC  8970

Query_11    8971   TATATGTGAGGCATTTGtttttttttCTGCTGAAGGTGTATCATAGTGATCCTTTTTGTC  9030

Query_11    9031   AATTTCAATGGCCTCATTTCAGTTGTTTTGGAAAAACCAAATTGCAGGATTTCTGCTATC  9090

Query_11    9091   ACTGCCTTGAGGCTGTAAAACGTGTGGTGAGTACTGCAAGTTCTCTAATGTGTAATAAAG  9150

Query_11    9151   GTCTGCCATCCTTTCTACAAGTAATTTAGGAACAACAAATGTTTAGCTCAGTGGCATAAG  9210

Query_11    9211   TGCCTGCCTTGCAAGCTGGCAGTCGTGAGTTCGATCCCTGGTACCGATaaaaacgaaaaa  9270

Query_11    9271   gacaaaaaaaaaaaaaaaaaTGGTGACTGTTCGGGCAGTAATGTCAAAAGGTGCTCACAT  9330

Query_11    9331   GATTTAACTGCATGTAGTCACAGTGAGACCCTGGCAGCTGTGTGGCTATTGTTTTAGTAT  9390

Query_11    9391   TACTTGTCAATTCTGTGGTGGAAATTTCAGTTTAATTGTCAAACAAATATGGATATTAGA  9450

Query_11    9451   AGTTTGCTGTTGTGGAAAGGATTAGCTCATGAGGTTCCAAGGGAAAGTCTTAAATCCAGT  9510

Query_11    9511   ACTTTCTGACTTTTGGCAAGTTATTAAAATAAAAAGCAGAAATCCTACCCTAACTGCAGC  9570

Query_11    9571   CATTTTGTCCAGTACAGCTACAGCCATTTTGTTCTCTGCCACTGAACTTTGCTAAACTGC  9630

Query_11    9631   AGCGTTTGTTATCAAACTGAAATTTCTGTGAATGTTCTAAAAACAACTTTGCTGTGTGCC  9690

Query_11    9691   CCAGTGCTCGCCACAGGCTACCCAGTGTACCATGATCTTCAGTTATGCTTATCTTAGCTT  9750

Query_11    9751   CTGTAACTTCCTGCTTGCTGCCCTGTAAAAGAGACAGACATTTTGTAATCAGGGCCAGAC  9810

Query_11    9811   TTTGAAGACTACTCTTGTGGGTCCATGGCAATAAATAAAATTTCCtttttttCCTGAGCA  9870

Query_11    9871   CCTGGCTGCTGAAGACTCAATTTTCTCGTAACAGTGTAACATTTTCCAATCTAACTTTCT  9930

Query_11    9931   TTTCATTTGTAATTTGGATGGGCAATAATACTTACTAAGTAGTGAGGATAAAGTTAGATA  9990

Query_11    9991   ATTTATGTTACGTACTCCTCGCACTACCTGGTTCTTAATGAAATATAGTTCCTGCTTATG  10050

Query_11    10051  AGCATCCTTTGCGTAAGTCAGATGTCTGGGCACTAGCTGTGAAATTTTCTGTCATTTACC  10110

Query_11    10111  TGCCAAAGCTCTGTCAGTTTCTTCTCCTCAGAGCTCCGGAGTGGCAAGAGACAGGGTGCA  10170

Query_11    10171  GTTGTTCTCGTCACCAGGCAGTAACTAAATCAGTTCTCCTGTTCCTTTATTAATAGCAAT  10230

Query_11    10231  TACCATTATTAGTTTCTAGAACTCTAAAAGGATGATAATAGTTTTCACTTTGTACTGCTG  10290

Query_11    10291  CTTAGTTCTGACCTCCTGACAAGTTGACCAACATCACTTAGTATTGTTTGACTCTGTCCT  10350

Query_11    10351  CCAGAGGGCATGTGTTGGAACCTTATCCCCTGTGCTTCAGTGTCGGGAGGTGGGACCTGT  10410

Query_11    10411  GGAATGGTGGCCCTCTTGCTTTCTTATTTATGCTTTCTTGCCCTTAATCTTTTGATTGTG  10470

Query_11    10471  AGATGACACAGCGTCTCATGATAGTTGTGGGCCCTTCAGTCTTCTACTTCCTAGCCTTCA  10530

Query_11    10531  GACTAAAAGAAATAAATCACTTTTCTTTACAAATTACCAGTCTCAGGTATTCTGGACTAA  10590

Query_11    10591  GACGATTGGCAGAGCTCATTATCTTTATATTACCTTAGAAAGGCAAATAGGCTGCGAGGT  10650

Query_11    10651  CGCCTAGCATGAGTGAGGCCTTAGGTTCCATCTCCAACACCATaaaaagtcaaaaccaaa  10710

Query_11    10711  aaaGTCACTCCAGCCTCCCAAAGTTGAACATGCCTGGTGATTACCACATTTTTAAAGTAC  10770

Query_11    10771  ATGCATAACATTTAGTCACAGGGTTGTCAAATCATTATTAGAACGTATTAGAGTAATTCT  10830

Query_11    10831  TCATTGTTATTTTTACATTTGTGTATTTCTGTGTTTTGGCTTAGCACTTTTATATGTGTA  10890

Query_11    10891  AGGTTAAGCATGCAGGATAGTGCAGTaaaaaaaaTACACTTTGCATAAAGAGACTCCTAG  10950

Query_11    10951  ATTTCAGATGTAAGCCCTGTGTTCTTTTGTCCTTCTGTACATGATGTACTTTTTCTAGGC  11010

Query_11    11011  TTATCAGAttttttttttttGAGACAAAGCCTCAGTGTGTAGTTCAGGCTGGCCTTGAAC  11070
1585833289  93                                   ....C.C.....AC....T......CA...  64
1585783513  93                                   ....C.C.....AC....T......CA...  64
1009543222  91                                   ....C.T.....AC........T..G.G..  62
1859252592  47                                   ....C.A.....AC...A..T....CA...  76
1720809920  60                                   ....C.C.....AC...........CA...  89
1303469702  97                                   ....C.T.....AC...........C....  68
1303460795  97                                   ....C.T.....AC...........C....  68
1002733550  47                                   ....C.A.....AC...A..T....CA...  76
671327899   27                                   ....C.A.....AC...A..T....CA...  56
1729411036  88                                          .....AC...........CA...  66
1719306889  99                                   ....C.C.....AC....T......CA...  70
1719302404  99                                   ....C.C.....AC....T......CA...  70
1715840057  88                                          .....AC...........CA...  66
1679504417  67                                          .....AC...........CA...  89
1664907191  56                                   ....C.C.....AG....T......C....  85
1648242824  91                                   ....C.C...G.AC.....A.....CA...  62
1584200359  82                                   ....C.C.....AC...............T  53
1473121024  65                                   ....C.C.....AC................  94
1473056109  65                                   ....C.C.....AC................  94
1473055701  65                                   ....C.C.....AC................  94
1431180589  82                                   ....C.C.....AC...............T  53
1413330191  66                                   ....C.C.....AC................  95
1407557167  65                                   ....C.C.....AC................  94
1407556542  65                                   ....C.C.....AC................  94
1353995160  82                                   ....C.C.....AC...............T  53
1343106918  93                                   ....C.C.....AG....T......C....  64
100649834   82                                   ....C.C.....AC...............T  53
35644996    64                                    ...C.C.....AC...........C....  92
22942754    99                                   ....C.C.....AC....T......CA...  70
1819209268  73                                   ....C.T.....AC...........C....  44
1722886297  64                                   ....C.C.....AC...........CA...  93
1357308102  59                                   ....C.C..G..AC...........CA...  88
1313093874  57                                   ....C.C...G.AC.....A.....CA...  86
105269208   135                                  ....C.A.....AC...A..T....CA...  106
13143874    57                                   ....C.C...G.AC.....A.....CA...  86
1886479996  83                                   ....C.T....AAA...........CA...  54
1580285050  82                                   ....C.C.....AC...............T  53
1569371590  85                                   ....C.C.....AC................  56
1568680293  65                                   ....C.......AC...........C....  94
1486643131  80                                          .....AC...........CA...  58
1486642897  80                                          .....AC...........CA...  58
1486642457  80                                          .....AC...........CA...  58
1473460467  66                                   ....C.T....AAA...........CA...  95
1368851369  89                                          .....AC...........CA...  67
1355279594  91                                          .....AC...........CA...  69
1325702364  53                                   ....C.A.....AC...........C....  82
1303207661  51                                   ....C.A.....AC...A..T....CA...  80
1010976222  66                                   ....C.T....AAA...........CA...  95
895946464   100                                  ....C.C.....AC...........C....  71
895946052   100                                  ....C.C.....AC...........C....  71
440733810   50                                   ....C.C...G.AC.....A.....CA...  79
219597875   96                                   ....C.C.....AC...........C....  67
219591197   96                                   ....C.C.....AC...........C....  67

Query_11    11071  TCAGCAGTGATCCTCTTGCCTCAGCCTCCTAAGTGCTGGGATTACAAGTGTGCATCACCA  11130
1585833289  63     ...-...A.......C......T...A..CG.............A.G.C.....C.....  5
1585783513  63     ...-...A.......C......T...A..CG.............A.G.C.....C.....  5
1009543222  61     ...-...A.......CCA....T......C..............A.G.C...TGC.....  3
1859252592  77     ...C....-......C......T.......G.............                  119
1720809920  90     ...-...A.....A.C......T.....TAG.......A.....A.G....A..C.....  148
1303469702  67     ....A.---....G.C......T......C................G.CA...GC.....  11
1303460795  67     ....A.---....G.C......T......C................G.CA...GC.....  11
1002733550  77     ...C....-......C......T.......G.............                  119
671327899   57     ...C....-......C......T.......G.............                  99
1729411036  65     ....-..A.......C......T....................GA.G.......C.....  7
1719306889  69     ...-...A.......C......T...A..CG.............A.G.C.....C.....  11
1719302404  69     ...-...A.......C......T...A..CG.............A.G.C.....C.....  11
1715840057  65     ....-..A.......C......T....................GA.G.......C.....  7
1679504417  90     ...-A..A.......C......T.......G......A......A.G.C....GC.....  148
1664907191  86     ...-...A..G..A.C......T.......G.............A.G.C.....C.....  144
1648242824  61     .T.-...A.....A.C......T.......G.............A.G.C.....C.....  3
1584200359  52     ...--..A.....A.C......T.......G......AA.....A.G.C...          3
1473121024  95     .---...A.C...A.C......T..T...C..............T.G.CA...GC.....  151
1473056109  95     .---...A.C...A.C......T..T...C..............T.G.CA...GC.....  151
1473055701  95     .---...A.C...A.C......T..T...C..............T.G.CA...GC.....  151
1431180589  52     ...--..A.....A.C......T.......G......AA.....A.G.C...          3
1413330191  96     .---A..A.C...A.C......T..T...C..............                  136
1407557167  95     .---...A.C...A.C......T..T...C..............T.G.CA...GC.....  151
1407556542  95     .---...A.C...A.C......T..T...C..............T.G.CA...GC.....  151
1353995160  52     ...--..A.....A.C......T.......G......AA.....A.G.C...          3
1343106918  63     ...-...A..G..A.C......T.......G.............A.G.C.....C.....  5
100649834   52     ...--..A.....A.C......T.......G......AA.....A.G.C...          3
35644996    93     ...-...A.....C.C......CT......G.............A.G.......C.....  151
22942754    69     ...-...A.......C......T...A..CG.............A.G.C.....C.....  11
1819209268  43     ...-...A....TG.C......T.T....C..............                  1
1722886297  94     .---...A.......C......T......C..........G...A.G.C...          142
1357308102  89     ...-...A.....A.C......T.......G.............A.GA......C.....  147
1313093874  87     .T.-...A.....A.C......T.......G.............A.G.C.....C.....  145
105269208   105    ...C....-......C......T.......G.............                  63
13143874    87     .T.-...A.....A.C......T.......G.............A.G.C.....C.....  145
1886479996  53     ...--..A.......C......T.......G.A...........                  12
1580285050  52     ...--..A.....A.C......T.......G......AA.....A.G.C...          3
1569371590  55     ...A-..A.......C......T.T....CG.............                  13
1568680293  95     ....A.---....A.C......T.......G.............                  135
1486643131  57     ...-A..A.......C......T.......G......A......A.G.C....         6
1486642897  57     ...-A..A.......C......T.......G......A......A.G.C....         6
1486642457  57     ...-A..A.......C......T.......G......A......A.G.C....         6
1473460467  96     ...--..A.......C......T.......G.A...........                  137
1368851369  66     ....-..A.G.....C......T....................GA.G.......C.....  8
1355279594  68     ....-..A.......C......T....................GA.G.......C.....  10
1325702364  83     ....A---.....A.CC.....T....T.C..............A.G.....          131
1303207661  81     ...C....-......C......T.......G.............-....             127
1010976222  96     ...--..A.......C......T.......G.A...........                  137
895946464   70     ...AA---.....A.CCA....T........G............A.G.CA..T.C.....  14
895946052   70     ...AA---.....A.CCA....T........G............A.G.CA..T.C.....  14
440733810   80     .T.-...A.....A.C......T.......G.............A.G.C.....C.....  138
219597875   66     ...AA---.....A.CCA....T........G............A.G.CA..T.C.....  10
219591197   66     ...AA---.....A.CCA....T........G............A.G.CA..T.C.....  10

Query_11    11131  TGCCATTTTTAAAGTAAATGAGTAACATTTGGTCACAGGGATGTCAAATCATTATTAGAT  11190
1585833289  4      ..                                                            3
1585783513  4      ..                                                            3
1720809920  149    .                                                             149
1303469702  9      ....                                                          6
                   \                                                           
                   |                                                           
                   C
1303460795  9      ....                                                          6
                   \                                                           
                   |                                                           
                   C
1729411036  6      ....                                                          3
1719306889  10     ..                                                            9
1719302404  10     ..                                                            9
1715840057  6      ....                                                          3
1664907191  145    .                                                             145
1343106918  4      .                                                             4
22942754    10     ..                                                            9
1357308102  148    ....                                                          151
1368851369  7      ....                                                          4
1355279594  9      ....                                                          6
895946464   13     ....                                                          10
895946052   13     ....                                                          10
219597875   9      ....                                                          6
219591197   9      ....                                                          6

Query_11    11191  AAATTTATATAAAATTGTaaaaagaaaaaaaaaaaaGCCCAGACAGTCTTCAGGGGCAAA  11250

Query_11    11251  TGGAACACTTTATTTTATTAGACAGCAATAGTTTACAAACTAGATTAATAAAGCCAGTTT  11310

Query_11    11311  TGGTGCAAGGATATACTATACTACATTCTTAGTTCATTAAGTCAATAGAACAAGATAAAG  11370

Query_11    11371  AATGAGATATGTCTACATCTATACTGTATGATATTCCTCATCCAGAAAAATAAAAGATTT  11430

Query_11    11431  TGGATAATAGATATAATTTGTCCAATCTATATTTTTATTTTTGGTGGACCACCAGAAGAA  11490

Query_11    11491  TACTGACTCAAATCCGGCAGCTGTTTGATTTCATGCCTTAAATTCTGCCTCTGGGCACCC  11550

Query_11    11551  CGACTAAATCAATATATATGTGGAGGTTGAAAGATCCTTGTAAGGAATTTTGAGTGAGTT  11610

Query_11    11611  CGAGAAGCTTTTGGCTTTGGGAGCTGATGGAATGCCAGGGTGAAGGGAATGGGCTGTGGG  11670

Query_11    11671  ACTAAGAAACATGTCCTGGTCCAATTTGAAACTAATAAGCTGGCGAGGTTTCTTTGCCCA  11730

Query_11    11731  GAATGTTACCACGTATCAGCCCAGAGAATGGTAAGGGATGAGGAATTACGTGGGCTGCCC  11790

Query_11    11791  GTGACATTTCGGATGTGGGTGCAGGTAGTCAAGTCTCTAACAGTGATACACAGTTTGTGT  11850

Query_11    11851  TTGGATGTCCGCCCCCAGAACCTCATGTGGTGGTGGTGGGGATTTTCCGAGGCAGCTGAG  11910

Query_11    11911  TCTAAAGTTTGTAGAGGTTTTAGTCTATAATCGGCTGGGCACAAGGGCAGGATGGCATGA  11970

Query_11    11971  CAAGGGGCAGCTGTTCATGATGGTGGAAGACAGCAAAAGCAACAAGAACAAAAAGGGTTA  12030

Query_11    12031  GCAAGCTTCCTTTCCTCCCTCACATTGCATGCAGGCTACAGGTAGTGTAGTGCTCCCTTC  12090

Query_11    12091  AGTAACCCCAGCAATAGACAGTGAACCAATCACAAACTCTGATGCCAAGGTCTGCTGTCA  12150

Query_11    12151  GCAAGCTGAAGGATCTGCACTAGAGCCAGGAAGTGATGCTCAAGGTAAGGGTCAGAGCTC  12210

Query_11    12211  CCCTAAAAACAACTGAAGCCCTCCTCACGACAGCAAGGTCCCAAGGTCCTCTGATAATGA  12270

Query_11    12271  GCTCATATCAGGAAAACCAGCCTGACAAGCTGCTCCAGGAGAATCAGCGCACACCCTCTT  12330

Query_11    12331  CTCTTCCGGTTCTCCCTTTTATGCTGTTGGCAACAATCCTCAGCTACACCCAGCACCATG  12390

Query_11    12391  CTGATTCAGTTCAGGTGACTGTTTTAAGTTGACCAATAGTTAATCCACCACAGGTGGTTC  12450

Query_11    12451  GGTAAATCATTCTCCTTAGATGGCGAGGCAAGAAGAGTAACACTCCCCCAGGAGAAGGCA  12510

Query_11    12511  GCCCTCCTTCAGGTCTATCTCCTGTGGCACAGAGAACAGCAGCCACAGACCCACAGGGCT  12570

Query_11    12571  CATTTTCCCAAGCTTCCTTGTCCTGATACAAGGTCATCATGTGATACATTTCATCATGAT  12630

Query_11    12631  CCCAGAGTCCCATCCTAAAGGAAAAGGAACCATCTGTGCTTGTGGTCTTGCCATGGCACA  12690

Query_11    12691  CATGTAGCAGTCACTTTCGTTGTGTAAGAGCTTGCACTGGGAACTTTGCCTATTCAACTC  12750

Query_11    12751  AGATGTCTCTCTTTTTATCCCATCTCAATCTCTGAAGTCTGTCTCAAGTCCTTCATTTTG  12810

Query_11    12811  ACTATTTTTACCTTTTTAGGATGATTATTTTAGAAGTTAGGGAGTTGGCTGGCGTAGCCT  12870

Query_11    12871  TTGGTTGAGACAAGTTTGATTTAACCATAACCATGTTAGAGTATCTGATCTTGCAGCATT  12930

Query_11    12931  TAAAAttttttttttcatctttttttttttttttGGTACCAGAGATCGAACTCAAAACTG  12990

Query_11    12991  CGTGCCTGCGTGCATCAGAGTTTGTGATTGGTTCACTGTCTATTGCTGGGGTTACTGAAG  13050

Query_11    13051  TGAGCACTACACTACTTGTAGCCTGCATGCAATGTAAGGGCACTTATGCTGCTGAGCTAA  13110

Query_11    13111  ATCCCCAGCCCTTTTTTCATCTTTTTGAGACAGGGTTTTGCTATTCAGTTCAGGCTGACC  13170
1585833289  136                          ................CA..G.GT.....T.....T..  99
1585783513  136                          ................CA..G.GT.....T.....T..  99
1009543222  143                 ....TG.T.............A...CT..G.GT..C..T....AT..  97
1859252592  31                                                      ..T.....T..  41
1720809920  16                          ...........A.....CCT...GT..C..T.....T..  54
1303469702  150               ......GG.-....C............CT..G.GT..CC.T.....T..  103
1303460795  150               ......GG.-....C............CT..G.GT..CC.T.....T..  103
1002733550  31                                                      ..T.....T..  41
671327899   11                                                      ..T.....T..  21
1729411036  141                         .................CT..G.GTT..CTT.....T..  103
1719306889  142                          ................CA..G.GT.....T.....T..  105
1719302404  142                          ................CA..G.GT.....T.....T..  105
1715840057  141                         .................CT..G.GTT..CTT.....T..  103
1679504417  13                          .................CT..G.ATT...T......T..  54
                                                                      \        
                                                                      |        
                                                                    TGG
1664907191  12                          .........T.AT..A.CT....GT..CCTT.....T..  50
1648242824  135                         ............A....CT..G.GT..C..T.....T..  97
1584200359  126                         ...........A.....CT..G.GTT..C.T.....T..  88
1473121024  11                ......GG.-.................CC..G.GT..CCTT.....T..  59
                                                           \                   
                                                           |                   
                                                           T
1473056109  11                ......GG.-.................CC..G.GT..CCTT.....T..  59
                                                           \                   
                                                           |                   
                                                           T
1473055701  11                ......GG.-.................CC..G.GT..CCTT.....T..  59
                                                           \                   
                                                           |                   
                                                           T
1431180589  126                         ...........A.....CT..G.GTT..C.T.....T..  88
1413330191  12                ......GG.-.................CC..G.GT..CCTT.....T..  60
                                                           \                   
                                                           |                   
                                                           T
1407557167  11                ......GG.-.................CC..G.GT..CCTT.....T..  59
                                                           \                   
                                                           |                   
                                                           T
1407556542  11                ......GG.-.................CC..G.GT..CCTT.....T..  59
                                                           \                   
                                                           |                   
                                                           T
1353995160  126                         ...........A.....CT..G.GTT..C.T.....T..  88
1343106918  137                         .........T.AT..A.CT....GT..CCTT.....T..  99
100649834   126                         ...........A.....CT..G.GTT..C.T.....T..  88
35644996    19                          .................CT..G.G...C..T.....T..  57
22942754    142                          ................CA..G.GT.....T.....T..  105
1819209268  130               ......TT.T.................CT..G.A....C.T.....T..  79
                                                                \              
                                                                |              
                                                              TGA
1457255147  139               ......TT.T.................CT..G.GT..CC.T.....T..  91
1357308102  15                          ............A....CT..G.GT.T.CTT..A.AT..  53
1313093874  13                          ............A....CT..G.GT..C..T.....T..  51
105269208   151                                                     ..T.....T..  141
13143874    13                          ............A....CT..G.GT..C..T.....T..  51
1886479996  127                         ....C......C.....CT....GT..C..T.....T..  89
1580285050  126                         ...........A.....CT..G.GTT..C.T.....T..  88
1569371590  128                         .............T..C.-..G.GT...C.T.....T..  91
1568680293  13                  ....TG.T.................CT.AG.GT..CC.T.....T..  59
1486643131  134                         .................CT..G.ATT...T......T..  93
                                                                      \        
                                                                      |        
                                                                    TGG
1486642897  134                         .................CT..G.ATT...T......T..  93
                                                                      \        
                                                                      |        
                                                                    TGG
1486642457  134                         .................CT..G.ATT...T......T..  93
                                                                      \        
                                                                      |        
                                                                    TGG
1473932287  28                          ....G..........C.C.T...GT........A..G.T  66
1473460467  22                          ....C......C.....CT....GT..C..T.....T..  60
1368851369  142                         .................CT..G.GTT..CTT.....T..  104
1355279594  144                         .................CT..G.GTT..CTT.....T..  106
1325702364  10                           ..............C.CA...CGT.AC..T.....T..  47
1303207661  35                                                      ..T.....T..  45
1010976222  22                          ....C......C.....CT....GT..C..T.....T..  60
895946464   144                         ..................T..G.GT..CC.T.....T..  106
895946052   144                         ..................T..G.GT..CC.T.....T..  106
440733810   6                           ............A....CT..G.GT..C..T.....T..  44
332863496   9                 ......T..T..A............C.CA....GT..C........T..  57
332821774   9                 ......T..T..A............C.CA....GT..C........T..  57
219597875   140                         ..................T..G.GT..CC.T.....T..  102
219591197   140                         ..................T..G.GT..CC.T.....T..  102

Query_11    13171  TTGAGCCCACTTTGTAGTCCAGGCTGGTTTCCAACTTGCAATGATCCTCCTGTCTCAGCC  13230
1585833289  98     .G.TA.T....C.....A.....T...CC..A....CA..GA..........C...T...  39
1585783513  98     .G.TA.T....C.....A.....T...CC..A....CA..GA..........C...T...  39
1009543222  96     .G..A.T..........A..........C.GGG...CA..GA........CAC...T...  37
1859252592  42     .G..A.T....A.....A....A..T.CC..A....CA.C.GT.........C...T...  101
1720809920  55     .G..A.T....C.....A.........CC..A....CA..GA.....A....C...T...  114
1303469702  102    .G..A.T..........A.........CC..G....--..GAA....G....C...T...  45
1303460795  102    .G..A.T..........A.........CC..G....--..GAA....G....C...T...  45
1002733550  42     .G..A.T....A.....A....A..T.CC..A....CA.C.GT.........C...T...  101
671327899   22     .G..A.T....A.....A....A..T.CC..A....CA.C.GT.........C...T...  81
1729411036  102    .G..A.T.T..C.....A.........CC..A....CAG.GA..........C...T...  41
                            \                                                  
                            |                                                  
                           TT
1719306889  104    .G.TA.T....C.....A.....T...CC..A....CA..GA..........C...T...  45
1719302404  104    .G.TA.T....C.....A.....T...CC..A....CA..GA..........C...T...  45
1715840057  102    .G..A.T.T..C.....A.........CC..A....CAG.GA..........C...T...  41
                            \                                                  
                            |                                                  
                           TT
1679504417  55     .G..A.T.G..C.....A.........CC..A....CAA.GA..........C...T...  114
1664907191  51     .G..A.T....C.....AG....T...CC..G....CA..GA..G..A....C...T...  110
1648242824  96     GG..A.T....C...G.A......A..CC..A.....A..GA.....A....C...T...  37
1584200359  87     .G..A.T....C.....A.........CC.TG..-..CA.GA.....A....C...T...  29
1473121024  60     .G....T....C.....A.........CC.TG....--..GA.C...A....C...T..T  117
1473056109  60     .G....T....C.....A.........CC.TG....--..GA.C...A....C...T..T  117
1473055701  60     .G....T....C.....A.........CC.TG....--..GA.C...A....C...T..T  117
1431180589  87     .G..A.T....C.....A.........CC.TG..-..CA.GA.....A....C...T...  29
1413330191  61     .G....T....C.....A.........CC.TG....AAG.--.C...A....C...T..T  118
1407557167  60     .G....T....C.....A.........CC.TG....--..GA.C...A....C...T..T  117
1407556542  60     .G....T....C.....A.........CC.TG....--..GA.C...A....C...T..T  117
1353995160  87     .G..A.T....C.....A.........CC.TG..-..CA.GA.....A....C...T...  29
1343106918  98     .G..A.T....C.....AG....T...CC..G....CA..GA..G..A....C...T...  39
100649834   87     .G..A.T....C.....A.........CC.TG..-..CA.GA.....A....C...T...  29
35644996    58     .G..ATT....C.....A.........CC..G....CA..GA.....C....C...CT..  117
22942754    104    .G.TA.T....C.....A.....T...CC..A....CA..GA..........C...T...  45
1819209268  78     .G..A.T..........A.........CC..G....CA..GA....TG....C...T.T.  19
1457255147  90     .G..A.T....C.....A..........C..G....CA..GA.....A....C...T...  31
1357308102  54     .G..A.T....C..G..A.........CC..A....CA..GA.....A....C...T...  113
1313093874  52     GG..A.T....C...G.A......A..CC..A.....A..GA.....A....C...T...  111
105269208   140    .G..A.T....A.....A....A..T.CC..A....CA.C.GT.........C...T...  81
13143874    52     GG..A.T....C...G.A......A..CC..A.....A..GA.....A....C...T...  111
1886479996  88     .A..A.T.........AAA........CC..A....--...G..........C...T...  30
                                                             \                 
                                                             |                 
                                                             A
1580285050  87     .G..A.T....C.....A.........CC.TG..-..CA.GA.....A....C...T...  29
1569371590  90     .G....T....C.....A.........CC.TG....CAA.GA..........C...T.T.  31
1568680293  60     .G..A.T....G.....A.........CC..G....--..GAA....A....C...T...  117
1486643131  92     .G..A.T.G..C.....A.........CC..A....CAA.GA..........C...T...  33
1486642897  92     .G..A.T.G..C.....A.........CC..A....CAA.GA..........C...T...  33
1486642457  92     .G..A.T.G..C.....A.........CC..A....CAA.GA..........C...T...  33
1473932287  67     ....ATTT...A.............T..G..A....--...-A.........C......T  123
1473460467  61     .A..A.T.........AAA........CC..A....--...G..........C...T...  119
                                                             \                 
                                                             |                 
                                                             A
1368851369  103    .G..A.T.T..C.....A.........CC..A....CAG.GA.G........C...T...  42
                            \                                                  
                            |                                                  
                           TT
1355279594  105    .G..A.T.T..C.....A.........CC..A....CAG.GA..........C...T...  44
                            \                                                  
                            |                                                  
                           TT
1325702364  48     .G..A.T....A.....A.........CC..G....--..GA.....A..C.C...T...  105
1303207661  46     .G..A.T....A.....A....A..T.CC..A....CA.C.GT.........C...T...  105
1010976222  61     .A..A.T.........AAA........CC..A....--...G..........C...T...  119
                                                             \                 
                                                             |                 
                                                             A
895946464   105    .G....T....C.....A.........CC..G....--...A.....A..CAC...T...  48
895946052   105    .G....T....C.....A.........CC..G....--...A.....A..CAC...T...  48
440733810   45     GG..A.T....C...G.A......A..CC..A.....A..GA.....A....C...T...  104
332863496   58     .G..A.T....A.....A.........CC.-.....--..GA.....A..CA....T...  114
332821774   58     .G..A.T....A.....A.........CC.-.....--..GA.....A..CA....T...  114
219597875   101    .G....T....C.....A.........CC..G....--...A.....A..CAC...T...  44
219591197   101    .G....T....C.....A.........CC..G....--...A.....A..CAC...T...  44

Query_11    13231  TCCTGAGTGCTGGGATTATAGACGAGCTCCAGGATACCCAGCTAACATTGTAATTTTTAT  13290
1585833289  38     A..C..............A..G..T..A...                               8
1585783513  38     A..C..............A..G..T..A...                               8
1009543222  36     ...CA.............A..G..                                      13
1859252592  102    ..................A..                                         122
1720809920  115    ..TA........A.....A..                                         135
1303469702  44     ...CA.............C..                                         24
1303460795  44     ...CA.............C..                                         24
1002733550  102    ..................A..                                         122
671327899   82     ..................A..                                         102
1729411036  40     ....A............GA..GT.T..A...CC..G....                      1
1719306889  44     A..C..............A..G..T..A...                               14
1719302404  44     A..C..............A..G..T..A...                               14
1715840057  40     ....A............GA..GT.T..A...CC..G....                      1
1679504417  115    ...........A......A..G..T..G...                               145
1664907191  111    ..................A..G..T..A...                               141
1648242824  36     ..................A..G..T..A...                               6
1584200359  28     ...........AA.....A..G..                                      5
1473121024  118    ...CA................                                         138
1473056109  118    ...CA................                                         138
1473055701  118    ...CA................                                         138
1431180589  28     ...........AA.....A..G..                                      5
1413330191  119    ...CA................                                         139
1407557167  118    ...CA................                                         138
1407556542  118    ...CA................                                         138
1353995160  28     ...........AA.....A..G..                                      5
1343106918  38     ..................A..G..T..A...                               8
100649834   28     ...........AA.....A..G..                                      5
35644996    118    ..................A..                                         138
22942754    44     A..C..............A..G..T..A...                               14
1819209268  18     ...CA.............                                            1
1457255147  30     ...C...........C..A..G..T..G..                                1
1357308102  114    ..................A...T.T..A...                               144
1313093874  112    ..................A..G..T..A...                               142
105269208   80     ..................A..                                         60
13143874    112    ..................A..G..T..A...                               142
1886479996  29     ......A...........A..                                         9
1580285050  28     ...........AA.....A..G..                                      5
1569371590  30     ...C..............A..                                         10
1568680293  118    ..................A..                                         138
1486643131  32     ...........A......A..G..T..G...                               2
1486642897  32     ...........A......A..G..T..G...                               2
1486642457  32     ...........A......A..G..T..G...                               2
1473932287  124    .T..T.............C..                                         144
1473460467  120    ......A...........A..                                         140
1368851369  41     ....A............GA..GT.T..A...CC..G.....                     1
1355279594  43     ....A............GA..GT.T..A...CC..G.......                   1
1325702364  106    .T.CA.............A..                                         126
1303207661  106    ..................A..                                         126
1010976222  120    ......A...........A..                                         140
895946464   47     ....AG............A..G.AT.TA...CC..G.......                   5
895946052   47     ....AG............A..G.AT.TA...CC..G.......                   5
440733810   105    ..................A..G..T..A...                               135
332863496   115    ...CA..........A..A..                                         135
332821774   115    ...CA..........A..A..                                         135
219597875   43     ....AG............A..G.AT.TA...CC..G.......                   1
219591197   43     ....AG............A..G.AT.TA...CC..G.......                   1

Query_11    13291  AAAATAGTACTTGGCAGGCATCAAGTCTCAAAGTTAGAAAGACTGTGATTTTAGTTGTAT  13350

Query_11    13351  TATCAGCTTAACGGTAGTCAAAAATCCCTTTTCAAGCTCCCGGTCTCACACCTCAACCTC  13410

Query_11    13411  TAGTTTCTGATACAGAAATCCATCCAAATTGGCTTTCAGAGGGGAGCGGTTCCTGATTTT  13470

Query_11    13471  CCTAGTGTCCGCTTTAACAGTTTGTTTTAGGTAATGTTGATACCTCCCAGGGTTCCCCTA  13530

Query_11    13531  TGGGTTTCCTGACCTGCTACAGTAAGCCCACTCCTTTTTAGTAGTCTTCATGGTGTATTG  13590

Query_11    13591  GTACGAGAGCTGGGCAGAGGACTTCTCGGGTCAGCTGGATTTATCATCTTTTAAGTGTTT  13650

Query_11    13651  ATCAGCACCAAGTCACCAGGTTGGAATGATGGATGATGAACTCCAATAGTCAGGTCTGGG  13710

Query_11    13711  CTAGGAAAGCGTAACCTTTTGGTTATATCCAATGTGAATATATTACAGTAGTATATTTAC  13770

Query_11    13771  TACTGCTTATTTACGTAGTTATCAGCACTCTTTTAAAATGACTTATGAGAACCAAGCATA  13830

Query_11    13831  ACCTTAATGTTTGGGGGTTATTAAtgtgtctgtgtgtgtgtATAGTAAATTATTGCATGA  13890

Query_11    13891  AGACTGGCATTGTATTTATAAAACCACTTTTGATATTGTTTTTGTTGGCTAACAACCTAA  13950

Query_11    13951  AAGGAAATACATCACTATTTCATCTAGGATCTTCCTTTGGGAACTTTCATTCTGCTGTGG  14010

Query_11    14011  CTGGCCCTGGTCTTGGAGGGTTGGCTGTCTCTCAGAGCAGCTAAGCTGCTCTGTTAATCA  14070

Query_11    14071  TTTCTTCTTCCTCCCCGAGAATAAAATGTTTAGGATAGACATCAGTTCAACTCATGTGTA  14130

Query_11    14131  TAGGTTGGGGCCCAGAAATTGGTCCAGTTGTTTCCCTAGCCCCATGGGAGCCTTTTAAAT  14190

Query_11    14191  CTCCTTTTTAATATTCCTGATTTCAATGCTCATGAGGCCAACATTAACAAATCCAATTTG  14250

Query_11    14251  CCTTCCATTGGTATCTCACAAAGAGGGAATGTGTTAGAACTGGATTGTTTCTAAGGTTAT  14310

Query_11    14311  AGGTAAGGTTTGGATATAAAGGGATTGTTGGTAGAGTACCCCTCCCCGGGCTTCTTGATT  14370

Query_11    14371  ATATTTTTCCCTCCTTTGAGCTCCTGCCTCTTCATGGTCTTCCTCATGTGGCTGTGTGTA  14430

Query_11    14431  GGGTGGGGTCCCATGACTGAGTTTTCTCTTTATCCTTAAGAGGAGACACTGGTGTTGACG  14490

Query_11    14491  CTGGGAGCAGATGGCATGGTCTGCCTCCTCTTGCGAGGCTGAATTTTATTATTTACACAG  14550

Query_11    14551  AATACTAGTGCTTGACAGACCCAGTCCTGATCAGACCCAAACTCGGGCGAAACACAGCCC  14610

Query_11    14611  TTTGATTGGCTCCCCAGGCCAAATGAAGCAACAATATATAATCATCTTATTAAAAATTTT  14670

Query_11    14671  ACCCTTGGTCCAAGAACTGTCTTCCAGTTCTCAAGCATTTTTCCAGTGGATTATTAGGGA  14730

Query_11    14731  GAATGTCCAGTGTTCCCTAGGCCTATGTTTGTTTCCCATTTTCAAGAGGTCCCTGTGCCT  14790

Query_11    14791  GAGTCTTCTCATGTACTCAACCACCCACACCAGGGCCCTCGTGGTCCCtttttttGTCAA  14850

Query_11    14851  GGGTCTATCTTGCCCTATGGCAGGTGTCTACCTCTGGCAGTTGTTACAGAGAATAGAGGT  14910

Query_11    14911  TCCTTCTGTACCCTGGAGAATCACCTGTCTGGGACCCATCTCAGTCATACACTGCTCCAA  14970

Query_11    14971  CCAACAAGGCAGGACTAGGCCCACTGTTTCTAACTTGGCCTGTGAATGAGATTACTTATT  15030

Query_11    15031  TGCCACAGTTTGTTTCTTTTCTCTTCTGTGTTGATTCTGCTGTCTTTGGAACATGCTCAG  15090

Query_11    15091  GTGTTCTGTGGCTTCCTTGAGGAGATGGCGTATCCAGGCAGAGCAGGCGACACAAAAATG  15150

Query_11    15151  GGGTGGGATATGCCTCCCCCTGTACAAGGACGACCTGGTTCATGCACACAAGTATCCCAG  15210

Query_11    15211  ACGAGCCTCCAATTGTGAGAAATGATCTCACTTAGCCAGAccccccagcccccAAAAGAA  15270

Query_11    15271  AAAGAAATTGGACTCAGGAACAGTGAAAATGAGGCTTTTAATCCAAATTCTTGCAAGAGT  15330

Query_11    15331  AAGTGTGTCTCCAGTGGAGAACCTGTGTGTTTCTATTCCTGACTCAGGAATCCCTCCCCC  15390

Query_11    15391  ACATCTGTCCCAACAATCTGTTTTGTCCACATCCCTTGGTTCCCTTCCCACCCACCCTTT  15450

Query_11    15451  TCCCTTATCCCCTCCTCCATCTGCAGTTCTCTCTCTAGTTATTAGCTTATTGGCTTCCCA  15510

Query_11    15511  GGATTTGAGAAAGCTCATGTGTGCAGTGAGTCTTTGTGTATCATTCATGTCCTTGTCTAC  15570

Query_11    15571  TAGCTGACCAAGCTAAGTCTAAGAAAAAGGGCTTATTAGAGCAGTTAATGAAATGTGGAC  15630

Query_11    15631  CAATTAAAAATGTATTTACTGATACATTTCTTTGAGCATCCACACTCTGCTCTTGAGTGC  15690

Query_11    15691  ACCCTGTAACTTCCTCTAATAAATCCTTCTTGTGCTTCTGATGGGTCCTGAAAATTCTTC  15750

Query_11    15751  TTCCATGACAGGAGTCAGCAAACCTGCATACCTAACTTAAAGAGACAGGTTAAGTTTCTT  15810

Query_11    15811  ATTTCAACCTCAGGGACACTAAGACCTAGCCTGTGAAATCTTTCTTGGAGGGCTGGGGGT  15870

Query_11    15871  TTAGCTCAGCGGCATAAGCACCTGCCTTGCAAGCAGGCGGTCTTGAGTTCGATCCCCGGT  15930

Query_11    15931  ACCGATaaaaatgaaaaagacaaaacaaacaaaaaaatcctaaaaCTATAAATTGAGGTC  15990

Query_11    15991  TTTGCCCTGTGTATATGGGTCTCTCTATATTTTTGTAAGGTTGATCAGGGCTTTATCTGC  16050

Query_11    16051  CAAATCTATTACGATGTTACCAGAAATTATGTTTGAAACCTCAGGCCAAAATGAGTCAGG  16110

Query_11    16111  ATGTGGGTCTAGATTTTTCCATAAGACAAAGCTAttttcaaaggcttttttccccttttt  16170

Query_11    16171  ctttttcggttcttttGTTGTGAAGAACTTCATAGCATATAGTTCAAGAACAGAGGATAT  16230

Query_11    16231  TGATTTTGGAACATTGTTAGTGATTTGAGGATTTTGCCTTACAGATTTTTTCCAGCATGC  16290

Query_11    16291  CACTAGATGGTGCTAAATATTTGGATGTTAATTTCAGTAAACTAGCAAAACTTTGGAGTG  16350

Query_11    16351  TGGGAGATTTGGTGGTATAATTAGCCTTCAAGTGTCCTTGGAATTTATGTCTTAATTTTG  16410

Query_11    16411  TAGTAGAGGACCTTAAAGAGCTGGAAATTTAAGTCTTTGCTTGTCTTTAAAGTATTTACA  16470

Query_11    16471  AAGTGACATTACAGGTAAAAATACTAGATAAAAAGTCCAAAGCACAAACTAACAAATAAG  16530

Query_11    16531  GCTCACTAGTCATGCCCATGTCCTGCCTAATTTTCAACATATTTCTCAAATGCTTCTAGT  16590

Query_11    16591  CAGAACTTCTAAGGTAGCTCTAATTCTGAAATGATAGTGTATGTGGTATGGTAGATGTTG  16650

Query_11    16651  GGTGTTAACGGCATTTTAAATGAACTGTGTAGCACACGTCCTCCAGCAGAATTCTTCAAC  16710

Query_11    16711  ATTAGCTTTATGTGCTGTGTGACTGGGGTGCTGGTTGTAGTGGAGACAGTCAAGTGGAAA  16770

Query_11    16771  TGTCAGTAATCTTTCAAGACTGGAAACTTTATTAGGAGCAGTATAAAACACACCCATGCT  16830

Query_11    16831  AATGAATACAGAAAAATGTCTTTACAGAAACACGTAATTGGTTGGATCTGCAAATCCCAC  16890

Query_11    16891  GGTTCAGGTTCACTGTAAGCAGATATAATTAACGCTGTAATTAATAAAGTGAATAAGAAC  16950

Query_11    16951  TTCTAATTAAATCATAATAACTGCCTTGGTGGTAGCCAGGAAGACACATGAATTTCTGAA  17010

Query_11    17011  GTAGATATGAACTGTGCACTCTTGTTGCTGTGTTCTGTGAAATTCACAGTGAGCAGTGCA  17070

Query_11    17071  TGTGACTTTTTCTGTTTTTGATCCTAGCATATCAGAGTGCAGTCTTAATGGTGGGTTCTT  17130

Query_11    17131  TGATAAGTGTCTCAATTAATGTCTTTACCTCCTACTCCTATAATTTGATGAAAGCAGGCA  17190

Query_11    17191  AGATATAATTGTAGCTTTCCTAACCTACCTTCTGTGGAGTTTTCCCAGGCTTCAGATGTA  17250

Query_11    17251  GCTGCACTGCTAAAATAAAGCCCTAGGGAATTTCAAACTTTTTGGTTAACAATTGCAAGA  17310

Query_11    17311  ATGTTGATATGTAAAATGATGATGATGAGGGCTTTTACTTTCAAATATGTAGATGCTTTT  17370

Query_11    17371  CAGAATGGATAGGGCAATCCTTAGCAAATAGATCATTTGCATGATAGAAAAGCGTGTGTT  17430

Query_11    17431  TGGAGTGGATCCTTCAAGCAGTGTCTGATTGTGGAAATTATTTAATCAGTACTAACTGAC  17490

Query_11    17491  AATGCTCCCACTTCCACTGAACCTAGGGCCTTTGTATTGAGCTACCTCTCCAGCCCTATT  17550

Query_11    17551  TATTTTTTAATCTGAGACAAAATTTCACAGAATTGCCTAGACTACACTTGAACTTGCAAT  17610

Query_11    17611  TCTACTGCTTTAGCCTCCCAGAGTGTTGGGATTTAAAACACATATGAGCTTAGATCAGTG  17670

Query_11    17671  TTCTTGGAAACTGAGTGTCCATAACCCATATGCAGATATGGCAAGCTATTTATGATTTAT  17730

Query_11    17731  GTCACATAGCCAGCAACACCGTTTATAACAGTGATGAGCTTACTACAGTTGTTGGAGCCA  17790

Query_11    17791  GGTAGCAGGCATCATTTTTGGCATATGGCGACGGAGGGCATCAACTCTAGCCTTTTCTAT  17850

Query_11    17851  GGTTGTGTTTCACAGGCTTTGCATTGCCTGTTGACTTATGATTTTTAAAGGTACTATGAA  17910

Query_11    17911  AGAGAAAGAGGAAAGAAAACGTTAAAAAGAGACAGAGCTACTATATAAATGTTGGTGGGT  17970

Query_11    17971  GTAGGCATTCAGTGTCTACAGTATACTGCAACAAGGAAAGCGGCGTCACGAGCTTTGTCA  18030

Query_11    18031  TATACCTGCGAGCTCAGCTAATGCCTCTCTAACTGTGAATTCTGTATTAGTCTTCACAGT  18090

Query_11    18091  TGAGATTGTAAGGACAATCTTGCCTATAAGGTTAAATTCACTTTATCACATTAAGGTCAC  18150

Query_11    18151  TGACATTAATCCAAACTTTATTATTTATCTATTGGCTAAACATTTCTCTAATGGTTGCAA  18210

Query_11    18211  AGTTTTATTAAAGGTAGGAAAAGAAACGGGTTCTGTGGAACAAGTTTGGGCCAAGTAAAA  18270

Query_11    18271  GTCAGGAAAAAAGTACACTCTACAGTGTGAGGTTTGGCCACAATGCAAGAGAGAACACAG  18330

Query_11    18331  GGGTGTAAACATTTGTTTTTATATTGAATGTGCTCCATAACTTTTGTTTAGACATTGCAG  18390

Query_11    18391  TCAGTTTTCCAACAGATTACACTGTAATGTGATCCTGGATTTTCATTCCGTACTAATGTA  18450

Query_11    18451  ATTAAGAAATAATCTTAGGAGTTTCTTACTGACTTGAACTTACATAAGCACTTTCTAGTT  18510

Query_11    18511  TTGATAAAGTGTGTTGAGGACACAGAGATATCCTTCTTAGGCGATTCAGAAACCCAGGTC  18570

Query_11    18571  TCTAAATGAAAGAGCAGCTGTCTGCTTTGACATTAGTCATCGGTACCAACTGGCGATTTT  18630

Query_11    18631  ATAAGCTCACGTGAGCCAGGGTGCCTATTGCCGTGTCTGCTCTGAGTTGCATTTTTGTTT  18690

Query_11    18691  CATAGGCTTTGCCTCAGGCAGTGCATTTGTGTGGTAATGTTTACAGATGATTAGTGTCGA  18750

Query_11    18751  AATAGAAATGTGCCTCTTGAAGGCCTTTTTAAGGAAAGGAAGCTTGGTGAATAGTGAATG  18810

Query_11    18811  TGTAGGCAGAAGCTCATACTCTTCATGCAAGTTCAGAATTTTCAGAAAAGTCCACATGGC  18870

Query_11    18871  TTTACTGCTCATCATGATTAGAAGCAGCTGGCCCTTGTGGTTTATGTTTGGAAAATGTGA  18930

Query_11    18931  AAAAATAGGTTTTTTAAAATCAGATTTTATTGGTGCATTTTAGATGTACATAGTGATCAC  18990

Query_11    18991  ATTTATCATAAGCAATTTGTACCTGTACATGATATGATTTCtttttttCCCCATTCCCCT  19050

Query_11    19051  ACCTTCCCTTCAAGCCCTCCTCACCTCCAAATGTAGGAAAGGTTTGTTTCCATATGGGAA  19110

Query_11    19111  ATGGGAAATTTTAATCTGGTAAATTTCTGTAGTATAATCAAGCTTTCATGCTTCATTAAA  19170

Query_11    19171  ATTATGTGTATAGAATTTAGATAACAGCATAACAAACACCCATGTACCTATCATCTACTT  19230

Query_11    19231  CTGTTGAATCTTGATATTTGTCTTTATGTTCCAGGCTATCTCtttttttCCCTAAAGATA  19290

Query_11    19291  TAAAGCACAGTGGATACAATGGAAGCGCCCTTTGTAATCCTAATTCTTTTTGCCTCCTTA  19350

Query_11    19351  ACTGCTCTGATGTAGCTGCTCTCCTGATACATACTCATTATACTTAGGTGTAGTGATACA  19410

Query_11    19411  CAAGATAACTGTATTTTCCACTGCATATTTCAATAATATACATAATGTACAACATTATCC  19470

Query_11    19471  TGTATTAACAACTTGCTTTTTATCAGTTTAGTGCATTATCAGCTATTACTGTGACAAATA  19530

Query_11    19531  CCTGAGATAAATCAACTTAAAGGAGGAAAATGTTGTTTTGGCTCATAGTTTTAGAAGTTT  19590

Query_11    19591  CAGAGCATGATCACTGGTTGCTTTTAGGCCTATGGTGAGACAGAACATCATGGTGGAAAT  19650

Query_11    19651  TCAAGGGGCTGGGTCCTCATCTCATGGAGACCAGGAAGCAAGAGCAAGGGCCAGGACTCC  19710

Query_11    19711  AGGGTACCCTGAATGGCATCCTCCAATGACTCACTTCTTCCTACCTCTTGGAGTTTCCAC  19770

Query_11    19771  CACCTCCCAACAGAGCCTTCACACAGGAACCTTTGCAGTGGGTATTTAAGATCAAAACCA  19830

Query_11    19831  TAACACTTAGCCTTACAGTTTTGAATTATGGTCATTTAACTGTATTATAAATTAGttatt  19890

Query_11    19891  cattttagcttttcaaatattattcccatatatattcctattacattttatacattttcT  19950

Query_11    19951  GATGACAAAAACCTAGATTTCCAGTCAATTTGCTTTTATGAACAATATGGTAGTAAATAT  20010

Query_11    20011  TCTTGCAGGGGCTCCTTCTGTACTTATGAGAAGGTTGCTATAGACCCTAGAATCTAGGAT  20070

Query_11    20071  GTACATTTAGGAGTACATTTGCTAGGATGAAGTGTATGTGTGTCTTCAGCTTTACTAGCT  20130

Query_11    20131  AGGACCATATTATATTAAGTATTGTAAGTAAGTAAACTGTGGCAATTTACACTACCAGCA  20190

Query_11    20191  GTGTATATAAAGAACTCTGTTGCATATTATAATCACTGTTGGTTTTATAGAAGTTTTGTT  20250

Query_11    20251  TCCTGTACTGGGGATTGAACCCGGGACTTCACACTTATATATGCACCCCCTTGCTGCCTC  20310

Query_11    20311  AACCTTTTTTATTTTATTGTGAGACAGAGTCTTTCTAAGCACACAGAGTGGGTTTGAACT  20370

Query_11    20371  TGCAGTCCTCCTGTCTCAGTCTCACAGAAGTATAAGCAGGTGCCACCATGCTTGGCTCAA  20430

Query_11    20431  ACTTAAACTGTTGGCCCATGGTCAGTATGCACTATAGTCCCCTTTATTTGTGGCCTCATA  20490

Query_11    20491  TTGTGTGGTTTTACTTGTATTGTTTACCTGTGATATGAAAATAGTAAATGGAAAATTCTT  20550

Query_11    20551  GAAATACATCATTCGTAAGTTTTAAATAACttttttttCCTGGTAATTGTAttttttagt  20610

Query_11    20611  ttttGTTCACCTCTTATTGTGCCTGATGTGTAGCTTAAACTTTATCACAGATGTGTGCTC  20670

Query_11    20671  ATGTGTGTAGTGAAAGACAAGATATAGAGGGTGTAACACGGTCTATGCTTCCCCGTGCCC  20730

Query_11    20731  ACTATGGATTTTGGAGTGTGTTCCTGAACAGATAAGGGAGGGCTGCTGTGACGGGTATTC  20790

Query_11    20791  ATATTACTGTTACTCATTTTTTAAATTATTAATGAGAGTAtcattcattcattcattcat  20850

Query_11    20851  tcattcatcaGGACTGCTGAGTGACAAGAAAAGTGCCATGTGTTTATGTTCTAGTGAAAG  20910

Query_11    20911  GACCTGAAAACAAACAGGAAAGAGAGATGTACTACATTTTACATGACATTAAGTGCTGTG  20970

Query_11    20971  GACAGAGAGATAAGAGGGCAAGTGCCCCATTGGTAACTGGAGGGAACACATTGAAAGCAG  21030

Query_11    21031  CAGGAATAACAAATGACAAGACCCTCATGTGCGGTATGTCAGAAACTGCCAGGAGTCCAG  21090

Query_11    21091  TGTGACCTAGAGTGCAGAGTCGGGTGAAAGGGGGAGGAGATGAGGTAATTAATAGGGAGC  21150

Query_11    21151  TTGTGAGCCACTGTAGAGAATTTTGTCTTTCAGCTCAAGTATTACAATCCTCTGAAATTT  21210

Query_11    21211  GACTGTTTTGAGCAGAAGTGTGACATCTTATTTAGGCTTTAAAAGGATCCCACTAGTTAT  21270

Query_11    21271  TCATTGACAGAGTGTAAGGAGCTAATGGAGGAAGCTGGGATATAAACCAGGAAAAGGATG  21330

Query_11    21331  ATGGGAATTTAGTCTAAGGTTATAGAAAATGAAGGTGGCAAGGAGCAGTCAGAACCATAC  21390

Query_11    21391  ACACATGCATGTATGTAGGTATTCACTCCGTGTTTAACCACTGAGTTCCCTTCCTGAAAC  21450

Query_11    21451  TTTCCTTGTTAAATGAATTGATTGATAAATGGGGGATTATAAATATGTACATCACCATAT  21510

Query_11    21511  AGGGTGATTTAAAGCCATGAGATTGGATGAAGAAGTGAGGGTAGAGATAGAGGGTCTAGA  21570

Query_11    21571  TGAACATTGGGCCATTTGAGGGGTTGAAGTCTGCCTACATCAGAGACTAAAAAAGATTTC  21630

Query_11    21631  TCAGTAAGCAGGCTAATGAGAGTATCATGTCTGGAAGACTAGTGTAGAAACAACGACTAG  21690

Query_11    21691  TTGGTTATGTCTAATGTTTGAATAGCTGCAGTAGATTGAGTACTGAGACTTGACCTTTCA  21750

Query_11    21751  TTTTAATGAAATGAAGGTCATTAAAACCTTGCACAGGAAATGTTTTGGTAGAGAGAAGCT  21810

Query_11    21811  AAGGCTAGATAGGGTTACCCTGTAGAGGGTATGGGAAAATAGGAATTGGAAGGGACAGAA  21870

Query_11    21871  GTTAACATCACTTTTGAGGACTACTTTTCCAAAGTAACTGACAGTAGAAGAAAGGGATTG  21930

Query_11    21931  AGATTTAGAGttttgttttgttttttattttttttactttttttttttttgtatttttct  21990

Query_11    21991  ttttttttATCGGTACCGGGGATCGAACTCACGACTGCCTGCTTGCAAGGCAGGTGCTTA  22050

Query_11    22051  TGCCGCTGAGCTAAATCCTCAGCCCCTGTTTTGTTTTTTAAATGGGAGCTATTATATGTG  22110

Query_11    22111  ATACGAGTTATGTGTAGTGAGGAAGAAATAGATGATGCCCAAAAGGGGAGAATTTGGGGG  22170

Query_11    22171  AATGAGGCAGAACTGATTAAAGGAAGTGGGATCTGTGTACAAAGGAGAAAGGATAGATCA  22230

Query_11    22231  TAGTAGGAGCCCAGGCTCCTCAGCCATACCAGCAGAGGGAAGAGTACTTTGGCACAGATG  22290

Query_11    22291  CAAGAAAATGATTGATTTTATCTTCTCAGTGAGTTAGAAGGCAGGATCATCTACTAAGCC  22350

Query_11    22351  TGAGGAATAGAGGGTTATGCGGGGTTCAGGGGAAAAGATCTGCCCTTATCTGCGGAGGAC  22410

Query_11    22411  ATACTCCACAATGCCTGGTGTATGTGGAAAAGCACAGACAGTGCTGAGCCCTATATTTCC  22470

Query_11    22471  TATTTCTTGACACACATCTGAGAATATACCTATGGTAATGTTCAGGCTACAAGATCCCAT  22530

Query_11    22531  CTAGCAGGAGACTAGAGAGCTGGTGTATGTGCAGGCTTCCACTGAGAGCCTACCTGGATT  22590

Query_11    22591  CAGTGGTCATAAGTGTGCGGTGAGATCAGTCAGTACAGTTAATAGTTGTTTTTTAATTTT  22650

Query_11    22651  CCTGCCAAAGTCACCTGGGCAGATTAGACAGAGATTCATCTAGGACTGAGGTTTGCCTGG  22710

Query_11    22711  TGTTGAGAGGAGAGGAGGAGGCAACATAATGAGGGTATATATTCAAAGGAGGAGGCTTTT  22770

Query_11    22771  TAATGGTGAATTGTGGGCTCTAAGCTGAGTGAAACAATGAAAAGGTGGTGAGATTAACGG  22830

Query_11    22831  GTGGTAGGACTGGGGTTTAAAAATGTTGGAGTAGTCTTTGAGGAGAGTAGTTGAAAAGAT  22890

Query_11    22891  GAGGGTTGCTGGAGAGTGGGATTGTAGAAAATGAGACCTTGGAGGGATCAGCTTATTGAG  22950

Query_11    22951  TGTAACTACAGGAATTGTTACATGTGTCAGCTGAGACCATTCCCATCAAGCACAACAGGA  23010

Query_11    23011  AATGTCGAAGAACAAAGACAAGACACCATATCCCAACTCCCTGGTTCCCAGATGAGTGAT  23070

Query_11    23071  TACATCTGCACTGCCCATTCTGAGGAACATGACCACACTCACATCTGTGCTGCCCATTGG  23130

Query_11    23131  GAGAAGTATGATTCCCCCACCCACCCAATTCCACAAGACAGCCACTCCTCCCCACCCCCT  23190

Query_11    23191  TTAAGCCTTTGTTCTCCCCTTGTGGAGTGCTGACGCTTTTGAACTCACTCATTTACACCT  23250

Query_11    23251  GAGTAAACTAAACAGCCTCACTGCTCATGCAAAGCCTTCCCAAGTGAGCTTTTTGTTCCC  23310

Query_11    23311  TCTTTGCCCCTGATACATCTGGTGCCAAAACCTGGGACAGAGCACCCTCCCTGGAGGCTT  23370

Query_11    23371  TCAAGCCCTGTCCTGAGTGCTTTTCTAATGAGACCATGCCTGTGACATTGGCCCTCCAGA  23430

Query_11    23431  CCACACCCCAAGCAGTCCCCGCTGGCCGCATCAGATCAGGTAAAGTTCTTCTTCTATCTG  23490

Query_11    23491  CTCATCAGCTGAGACAGAGGGAGGCTCATTCTGCTTTCCGTGTTCCTTAAATCTGACACC  23550

Query_11    23551  AATCACAGATATTCGCTGGGAAGAGTCTTCCCTTGGTGTCAGACCAACCATGATGATTAT  23610

Query_11    23611  CTGGCTTGGTCATCCACCCACCTTGGGTTATGGCCCTGAGTTCCACCTGAAGACATCTAC  23670

Query_11    23671  CATGGACTCTTGATGCCACCCTCGTTACCTCTCTTTCTGCTCTCCATGAGAAATCTCCCT  23730

Query_11    23731  CCCTCCATTCCCATCCACCCCCAGCCTGTCTTCCAAAAATCCTAAAGCCCCTCCACCTCT  23790

Query_11    23791  CCCCCCAACCTGAAGCTCGAGTACCTGATTTGTTCCCCGCCCCCttttttttgggggggg  23850

Query_11    23851  gAATACTGCAGGGCCAAAATACAAGCTCACCAATGCCTCTCCATTGCCATAAAATAGCAC  23910

Query_11    23911  CTTTGACTTTCTATCTTGTGAGACTTAGAAAATTGTTTCCAAAAATTGAGGAAATGATCT  23970

Query_11    23971  AGAGTATCTAATCTTTCTACCCTGTGTTCCTCTTGTGACTCCTCTGAAATCCTTCACCCT  24030

Query_11    24031  TCCCTCCAATCTGACCCTCTTCTGCCCCTTCTGACACTGAGTCCTCCCTGACGACAGATC  24090

Query_11    24091  ATGTCTGCTTCACTCTCCCCAGGCAGCACAGGATTCGTTCCAGGCCGTGTCCTTCCTGTG  24150

Query_11    24151  GGAGTCCCCATTGGAAGTCAGACTGCCCAGCACAAGCAGCCACCTCTGGGTTACAACTCC  24210

Query_11    24211  AGGGCCCCTTGAATGGCTCTTTCCCAGACCCTCTTGGCTTATCTACTGAAGACTAAAGCT  24270

Query_11    24271  GCCTGAAGGCCTCAGAGGACCCATGGTCCATCTCAGATGCCAAGCTTCAGGTAACTCTTA  24330

Query_11    24331  TGGTAGTCTGTAAAATCCATCTTCTTTTTTGATTGATACGGGAGCCACCCATGCCACCTT  24390

Query_11    24391  GGCTTTCTTTCCAGGACCAGTCTTTCCAGCCCCAACTACTGTTGGAAAAGTCTCCAGAGC  24450

Query_11    24451  CCTAAAAACCCCTCTAATCTGATGCCAGTTAGCCCTGTGCTCTTTCTCTCATTTCTTCCT  24510

Query_11    24511  GGTCATTCTCACTTGTACCATTCTACTTCTTCGATAAGACATTCTAACCAAACTGCCACT  24570

Query_11    24571  CTGTTCCTGGCATACAGCCAGCCTTCATAATGGTTCTCACTTTTCCTTCCCTGTTCCCTC  24630

Query_11    24631  CTACCACTCCCATAGTTTCCCCCCACCTCAATCCCAGGGTATTCTTACCCTGTGCCTGGC  24690

Query_11    24691  CCTAGCCCAGTACCCACTTAGCATCCCACTTAAACCACCCCTCTCCCAGCCAGTGTCTGT  24750

Query_11    24751  ATCCCATCCCTGACCCAGCTTTATAGGAACTAAAGTGTATCATTTCCCATCTGCTACAAC  24810

Query_11    24811  ATGGTCTTTTTGTTCCCATCAGTTCCTCTTATAGCACCCCAATTCTTCCCAAACAGAAAA  24870

Query_11    24871  CTGACAGGACTTACAGGCTGGTGCAAGATCTCCACACTATCAACCAAATCATCCTTCCCA  24930

Query_11    24931  TGTATCCTGTGGTGCCTGATCTCTGTACCCTTTTGTCTACTGTTCTTTTGTCCTCTACCC  24990

Query_11    24991  ATTTCTGTGTCTTACACTTAAAAGATGCCTTTTTCAACATCCCCTCACACCCCTTTTCGT  25050

Query_11    25051  AGTCCCTCTTTCCTTACCTGACTGACTCCCATCAGTCCTAGCAGTTGACCTGGGCTGTCC  25110

Query_11    25111  TTCCACGAGACTTCAGAGATTGTCCCCACTGCTCAGACCCCGGACCATGATTTGCTCTCC  25170

Query_11    25171  TTTCATGCCTCTTCCTCTCACCTCTTACAGTATATCGATGACTTCCTCCTCTGCTGTCCC  25230

Query_11    25231  TCCTGTGAGTCGTATCATGAAGACACCTTATTATTACAACATCTGGAATCTAAGGGGTAC  25290

Query_11    25291  CACGTATCTCAATCTAAGACCCAAGTCCTCTTCATTCACCCCTATCTAGGCATCATTCTC  25350

Query_11    25351  TACAGACATGCCAAGCTCTATCCCTGGNNNNNNNNNNNNNNNNNNNNNNNNNNNNNNNNN  25410

Query_11    25411  NNNNNNNNNNNNNNNNNNNNNNNNNNNNNNNNNNNNNNNNNNNNNNNNNNNNNNNNNNNN  25470

Query_11    25471  NNNNNNNNNNNNnnnnnnnnNNNNNNNNNNNNNNNNNNNNNNNNNNNNNNNNNNNNNNNN  25530

Query_11    25531  NNNNNNNNNNNNNNNNNNNNNNNNNNNNNNNNNNNNNNNNNNNNTACCCAGCTTTACCCT  25590

Query_11    25591  CTGTACCAGACCCCTTTACAAACTCACCAAGGGAGACCCAGATGAACCCATGGATCACAA  25650

Query_11    25651  AGTCTTCCTCTACTCATCTTTCTAGTCCCTAAAAGATTCTAAAGATAGCTCCTTTCCTGG  25710

Query_11    25711  TCCTTCTAGACCCTACCCAACCTTCCTTCATTCACACAATAGAGCGGAGGGGACGTGTGG  25770

Query_11    25771  CTGCAGTCCTAGCTTAGGGACCAAGCTCACATCTGGTCATGTTTTCGTCCCAGCAGCTTG  25830

Query_11    25831  ATCCCACTGTCTTGGGTTGGCCATTATGCCTACAGGCAGCTGCTGCCATGACCCTGATGC  25890

Query_11    25891  TCATAGAAGACCTCAAGATCATCAGGCATGCCCTGCTCACCCGTGATTCTTTTCACAACC  25950

Query_11    25951  TCCAAGGCCTCATACTTGTGTCCCATCTCTTTTACTTCCTTTCGTCTCCCTATCTCCTCC  26010

Query_11    26011  AGCTCTGTGTCCTAAACCCCACAGTCATCCTTTCCTTAGCTCCAACTTCATCTCCATCTT  26070

Query_11    26071  CCACCTTGTGCCCACTTTACCCATTTGCCGAATCCCAGATTCGTGTGACTGTATGCCTTT  26130

Query_11    26131  AATTCACATGACAGCATCCCTTTTCCTTCACGTTTCAATCTCTCCCCTCTGCCCCCAATC  26190

Query_11    26191  ACAGTTGGTTCTTTGATGGGAGCTCGTGTACATCAGCCTACACTTATATAACCCCTGCTG  26250

Query_11    26251  GAGGGCTATATGATCATGTCATGTGACTCCATCATAGAGACTGTAACTCTTCCCTGTTCA  26310

Query_11    26311  CCATCAACTGGCTGAGCTGATTGCCCTAACCCAATGCTCAAGCTGGCTAAGGGCTTACAA  26370

Query_11    26371  GTTAACAAATACACCAGTTCCCAATATGCATTCCATATATTACATAACTGTGTTGCTATC  26430

Query_11    26431  TAGGCAGAGAGGGGTTTCTTCAATTCCCAAGAGTCCTCTAATCAATGCCCCTCTTTAGAG  26490

Query_11    26491  CCCTCATAAAGGCTGCCCTCTTGCTGGTCTGAGTGGTTATATTTTACTGCAGGGAGCACC  26550

Query_11    26551  AAAGATCTTGTGACCTCATAGCTGCCAGAAATGCCTTTGCAGACAAAATGACTAAAGAGG  26610

Query_11    26611  CAGCTGGTCTGCCCCTCTCTACTGCTGAGGGTCAATATTTCACCTATTCTAACATTATCC  26670

Query_11    26671  CAACCTGTACCCTCCCAAACAGCAACAGTATCAGGCCCTCCCTACCAAGAGTAGATGGTT  26730

Query_11    26731  TCTAAATCAAAGAAAATTCTTCCCTCCTGCTCCACAGGCATGCACCATCTTTTTCTCCTT  26790

Query_11    26791  TGATGATAATTTCCACTCAGGCTATCAGTCCCTAGTTTGATTGCTTAAGCCTCTCTCGCT  26850

Query_11    26851  CttttttttATCCTAGAAAAACTTAATTATCACCACCCAATACCCTAGCTGCCATGCATC  26910

Query_11    26911  TACCCTCAGGGTTTCCTTAGACCTCCTCCTTTTCCTACATACTGGCACAAGGCTTCGCTC  26970

Query_11    26971  CAACTCAGGACTGGCAAATTGATTTCATCTACATGCTGCCAGTGTAAAAGACAGGACCTC  27030

Query_11    27031  CTGGTCTGGGTCAGTACTTTTACTGGGTGAGTTGAAGCCTTTCTTCCAGCTCAGAAGAAG  27090

Query_11    27091  CCTCAGGAGTAGTTAATTCCTTTTTAGCTAATGTTCTCCCCTGACTTGGCCTTCCGCATC  27150

Query_11    27151  CATCCAATGAGACAGTGTTCCAGATGTCATTAGTCAAATCACCCAGCAGGTAGCCAAGTC  27210

Query_11    27211  TTTTGGTGTCTGATGGAACCTCCTCATCCCATTCCAGCCTCAGTCATCTGGAAAGGTAGA  27270

Query_11    27271  AGGAGCCAGTGGCCTCCTCAGCACGTACCTTACAAACCTATAGTTCAGTTCTTCCTGCTC  27330

Query_11    27331  CTCTGGGAGCCCACAGGTTATAGCCCCTTAGAATTTTTTATGGCTGCATCCTCCTGCTTG  27390

Query_11    27391  GGCCCAATATCAGCCCAGGGACCTGCTTTATTGAAGACTGTCTCCCAGTCCTTTAAGCCC  27450

Query_11    27451  AAACAGAAGTGACACGCCACTAACCTACTCTTTCCCCCTCCAGATGCCCAGCCTTTTTAA  27510

Query_11    27511  GACAAACTCATCGGCAAATACGTTTTAATTAAAGATTAAAACACTCGGTCCTTACAGTCC  27570

Query_11    27571  AAGTGGATAGAACCCTATTTCATCATCTACAGCACCCTGATGGCTGTCCATCTATGAGAC  27630

Query_11    27631  CAGTCCTCTTCAGTGGGTACATCACTCCTGGGTAGAACTGTCCTGCTGACAACTCACCTG  27690

Query_11    27691  AACCTTCCTGGTGGAAATTGCAAGTAATATCTCCTACTTCCCTCAGACTGTCTTGAATTC  27750

Query_11    27751  CAGCAGGTACCTAGAAGCTCTGCCCCTGCTTATCCTACTCTGACTTCCCAAGCCCCTGTG  27810

Query_11    27811  TGCATTCAGTGGAATCTATCCTCTGGCACACTGCTAGGACATCTACTCCCCCAGCAGTGT  27870

Query_11    27871  AACTATACACTACTGCTGCTGGCCTCAACTGATCATGTCAACTACCGGCTCACTCAGGAT  27930

Query_11    27931  GCTTTTTTCACTCAGCCTGTTCGTTTTTCTGGCCCTCCCAAGGTTACAATGACATCACTA  27990

Query_11    27991  CTCAATAAACAGGGTTCTGTGAGGGCTGCCACTTGCCATGCATGACCATACATCCATGGA  28050

Query_11    28051  CTCCTTGTCACCAACCTCCCACTCACTCAGTGCTTCCTTTTGCCCACCTTTAATCATTCC  28110

Query_11    28111  TCCGAGTGGCTTCTAATCAACATCCAGAGATTCTTCTTCTGCTGGGAAAATAGAACAATG  28170

Query_11    28171  GGTGCCAGTCACATCCCCCGTCAGGGGCCCTTCCGACCTCTGACAGGTGCCGCCCTGGCA  28230

Query_11    28231  GGTACACTGGGTGTCTGGGAAAAAGAAAATCAAAAACTCACACACCTCTTTAACATTCAT  28290

Query_11    28291  AATCAATTTTGCTTACCTAGCCAAGGTGTTTTTTCCCTTTGTGGGACATCAGCCTACCTG  28350

Query_11    28351  TGTCTTCCTACCAACTGGACTGGCACCTGCACACTGGTATACCTTACCCCCAAAATAGAT  28410

Query_11    28411  ATTGCCCAAGGTAACCAGAGTCTGCCTGTCACCATCGAAGAGCAGATTCGATACCAGAGA  28470

Query_11    28471  GCCCTGAAATTAATACCCCTGCTTGTGGGTGTAGGTGTCACCACTGCCACAGGAACAGGG  28530

Query_11    28531  AGAGGAGACCTAGCTACCTCACTGTCCTACTATTGTTTGCTATCCCAAGATTTCTGTGAC  28590

Query_11    28591  AGCCTCGAAGAAATAGCCAAATTCATCCTCTCCCTGCAGACCCAAATAGACTGCCTAGAG  28650

Query_11    28651  GCAGTGACCCTCCAAAATCGCAGGGAGTTAGATCTTCTCACAGCTGAGAAAGGTGGCTTA  28710

Query_11    28711  TGCATTTTTCTCAGAGACAAATGTTGCTTTTATAGCAACCAGTCAGGCATAGTGCAAAGT  28770

Query_11    28771  GCAGCAAAAAAGCTAACTGAAAAGGATTCAGAAATTAGACACCACAATGGGCACAGTAGT  28830
1720809920  146                                                           ..G..  142
1729411036  1                                                     ......TG..G..  13
1715840057  1                                                     ......TG..G..  13
35644996    149                                                           ..G..  145
1368851369  2                                                     ......TG..G..  14
1355279594  4                                                     ......TG..G..  16
1325702364  143                                                     ........G.C  133
332863496   143                                                              ..  142
332821774   143                                                              ..  142

Query_11    28831  GCACGCCTGTAATTCCATCATTTGGGAGGCTGAGGCAGGAAGATCACTGTGGGAGGCCAG  28890
1720809920  141    .T..A...T....CT..G..C.CTA.....A........TG....T.....A........  78
                                                                        \      
                                                                        |      
                                                                     TTTG
1303469702  18     ...T.........C...G..C.........A........CG...TT...A.T........  79
                                                                       \       
                                                                       |       
                                                                      TC
1303460795  18     ...T.........C...G..C.........A........CG...TT...A.T........  79
                                                                       \       
                                                                       |       
                                                                      TC
1729411036  14     ....A...TC...C...G..C..A......A.........G....T..C..A........  77
                                                                        \      
                                                                        |      
                                                                     TTTG
1715840057  14     ....A...TC...C...G..C..A......A.........G....T..C..A........  77
                                                                        \      
                                                                        |      
                                                                     TTTG
1679504417  141    ........T....C.T.G..C.CA......A.........G....T..T..A........  78
                                                                        \      
                                                                        |      
                                                                     TTTG
35644996    144    ....A...T....C...G..C.CA.....AG........GG....T.....A........  81
                                                                        \      
                                                                        |      
                                                                     TTCG
1819209268  1               ....C...G..C.......A.A........C.....T.....A........  55
                                                                        \      
                                                                        |      
                                                                     TTCG
1722886297  142     .......T...CC...G..C.........A.........G....T...A.T........  82
                                                                       \       
                                                                       |       
                                                                      TT
1568680293  143     ..T....T....C...G..C.CA......A........TG...TT...A.T........  83
                                                                       \       
                                                                       |       
                                                                      TC
1486643131  6      ........T....C.T.G..C.CA......A.........G....T..T..A........  69
                                                                        \      
                                                                        |      
                                                                     TTTG
1486642897  6      ........T....C.T.G..C.CA......A.........G....T..T..A........  69
                                                                        \      
                                                                        |      
                                                                     TTTG
1486642457  6      ........T....C.T.G..C.CA......A.........G....T..T..A........  69
                                                                        \      
                                                                        |      
                                                                     TTTG
1473932287  149     ...T........C...G..C.AA.A.A............G...TTTG..TT..CA.A..  90
                                                                   \           
                                                                   |           
                                                                   A
1368851369  15     ....A...TC...C...G..C..A......A.........G..C.T..C..A........  78
                                                                        \      
                                                                        |      
                                                                     TTTG
1355279594  17     ....A...TC...C...G..C..A......A.........G....T..C..A........  80
                                                                        \      
                                                                        |      
                                                                     TTTG
1325702364  132    C...A...T....C...G..C....A....A.....G..TG....T...A.T........  71
                                                                       \       
                                                                       |       
                                                                      TC
332863496   141    ...T....T..T.C...G..C.........A...ATG..TG....T...A.T........  81
                                                                       \       
                                                                       |       
                                                                       T
332821774   141    ...T....T..T.C...G..C.........A...ATG..TG....T...A.T........  81
                                                                       \       
                                                                       |       
                                                                       T

Query_11    28891  CCTGGGCTATAGTGAGTTCAAGGCTGATCTGAACTGTATAGCAAGACCCTGTCTCaaaaa  28950
1720809920  77     .....T...G.........C...ACAGC.A..G..AC...AGG.A...T...........  16
                           \                                                   
                           |                                                   
                          AC
1303469702  80     .....T...A.........C...ACAGC.A.GG..AC.C..AG.A..........G....  141
                           \                                                   
                           |                                                   
                          AC
1303460795  80     .....T...A.........C...ACAGC.A.GG..AC.C..AG.A..........G....  141
                           \                                                   
                           |                                                   
                          AC
1729411036  78     .....T...C..A......C...ACAGC.AAG..AAC.C..AG.A...............  141
                               \                                               
                               |                                               
                            AGAA
1715840057  78     .....T...C..A......C...ACAGC.AAG..AAC.C..AG.A...............  141
                               \                                               
                               |                                               
                            AGAA
1679504417  77     .....T...G..C......C....A.TC.AA...AA..C..AG.A...............  13
                           \              \  \                                 
                           |              |  |                                 
                          AC              A CC
35644996    80     .....T...G.....A...C...ACAGC.A..G...C.C..AG.A...............  19
                           \                                                   
                           |                                                   
                          AC
1819209268  56     .....T...A.........C...ACAGC.A.G......C..AG.A...............  120
                           \                           \                       
                           |                           |                       
                          AC                         TCA
1722886297  81     .....T...G.........T...ACAGC.A.....AC....AG.A......C..A.....  20
                           \                                                   
                           |                                                   
                          AC
1568680293  82     .....T...C.........C...ACAGC.A.GG..AC.CT.AG.A...............  21
                           \                                                   
                           |                                                   
                          AC
1486643131  70     .....T...G..C......C....A.TC.AA...AA..C..AG.A...............  134
                           \              \  \                                 
                           |              |  |                                 
                          AC              A CC
1486642897  70     .....T...G..C......C....A.TC.AA...AA..C..AG.A...............  134
                           \              \  \                                 
                           |              |  |                                 
                          AC              A CC
1486642457  70     .....T...G..C......C....A.TC.AA...AA..C..AG.A...............  134
                           \              \  \                                 
                           |              |  |                                 
                          AC              A CC
1473932287  89     .....A.......A.A.....A..CATC.......AC...A.G............C....  28
                            \                                                  
                            |                                                  
                           CA
1368851369  79     .....T...C..A......C...ACAGC.AAG..AAC.C..AG.A...............  142
                               \                                               
                               |                                               
                            AGAA
1355279594  81     .....T...C..A..                                               95
1325702364  70     .....T.............C...ACAGC.A..GT.ACG...TG................C  9
                            \                                                  
                            |                                                  
                           CA
332863496   80     .....T.............C...ACAGC....G..AC....TG..............T..  19
                            \                                                  
                            |                                                  
                           CA
332821774   80     .....T.............C...ACAGC....G..AC....TG..............T..  19
                            \                                                  
                            |                                                  
                           CA

Query_11    28951  aaCACAAAAGAAACTGCACAATAATTTATCTGATTTTTGAATGCTATTTGGGGCTGGGCC  29010
1720809920  15     C.A......C...                                                 3
1303469702  142    .C..A....                                                     150
1303460795  142    .C..A....                                                     150
1729411036  142    ..A......                                                     151
                    \                                                          
                    |                                                          
                    C
1715840057  142    ..A......                                                     151
                    \                                                          
                    |                                                          
                    C
1679504417  12     C.A.....                                                      5
35644996    18     C.A.....T...                                                  7
1819209268  121    ..A.A....A...                                                 133
1722886297  19     .G..A....C....                                                5
                         \                                                     
                         |                                                     
                         C
1568680293  20     ....-....C...                                                 9
1486643131  135    C.A.....                                                      142
1486642897  135    C.A.....                                                      142
1486642457  135    C.A.....                                                      142
1368851369  143    ..A.....                                                      151
                    \                                                          
                    |                                                          
                    C
1325702364  8      ..A....                                                       2
332863496   18     ..T.A....                                                     10
332821774   18     ..T.A....                                                     10

Query_11    29011  TCATGCCTCATTTTGTTAGTCGGCTCTCTTGCCTCTGGTCTCCCTCATTTCCTTTTTAAG  29070

Query_11    29071  CCATGCCTCTTTAGGTTGTTTTTATAATTCCTACAAAACCAAATAAAGGCTATCACCAGT  29130

Query_11    29131  GTGTGAGAGATACTAGTTCGGACCACCCCACATTGCCAATCTCTTCCCCCGAATTCTCTC  29190

Query_11    29191  CTGATTAAGTTGCTTGCGCAGCCCAAGTCTCCCTCATGAAGTCATGAAACACAATGCCCA  29250

Query_11    29251  TCCCCTCAACCCCCGCATTTATAACAACAACAAAAATGATGCAAATGTCACGCCCAATGG  29310

Query_11    29311  GTGAGACCAATCCCCCGCCAGGCGCAACAGAAAACCCCAAAGAACAAAGACAACACCAGG  29370

Query_11    29371  TCCCAGCTTCCTGGTTCCAAGAAGAGTGATTACATCTGCGCTGCATGTTGTGAGAAACGC  29430

Query_11    29431  GATCACACTTAGATCTGCACCATCCGTTCAGGAAGCGTGATCATACTGTGTCTGCTGCCC  29490

Query_11    29491  CAGGTTTCACAAGACAAGATTCCTTCCCTCTAAAGGCTTTGTTCTCCCCTTGCTGATTGC  29550

Query_11    29551  TGACACTCTTTTTAGACTCAGCCCACTCTCACCCAAGTGAAATAAACAACCTGGTTGTTC  29610

Query_11    29611  ACATGAAGCCTGCCTGGGTGGTATCTCTGCTCTCTTTCCACCTGTGATGCAAGAATGAGT  29670

Query_11    29671  AACTAAAGCCCAGCCAGTGTGGATTGTGGGAGGAGAGGCGGAGGTCATCAGGTGTTCTGC  29730

Query_11    29731  AGAGAGCAGTGCTGCAGAGTCATGACCAGGAGCTGAAATCCTAAGGGTCAAGGTTGAGGC  29790

Query_11    29791  TGTTGTGTTGGCTGCTGCAGCATGGGGGTTTAGGGATGGGGCAGTCTGAAAATGTGAGAC  29850

Query_11    29851  TCAGAGCTGGAATCTTAGGGTGGCAGGTGAGACGCATTCCGTTTCCTGTTTCCAGGCCCT  29910

Query_11    29911  AAGATTCTGCCTCAGGCTGGGGCGAAGCTTGGGCAAGAGTGATTTCATTTAACCAAAGTA  29970

Query_11    29971  CAGCCAGGGTTGTATTCTTGTTCTGCCTACCGGAAGGAGGTTGAATAATTTGAATTGATG  30030

Query_11    30031  AATGAGAATTTCATCAGGAAGTGGGAAAGAAGTTGGCGAGTTTGGGAGGAGTGGGGCATC  30090

Query_11    30091  TGTGGATTTCCCATACTGTGGGTTGCCTATTTAAAGCCATGATTCtttttttCCTGTTGA  30150

Query_11    30151  TAAATGTTGAATTTTGTTTTGGATTCAGAATTATAAAAAAGTATTATGGTATTATAGTAC  30210

Query_11    30211  TCAAAAGTACATACTATACCCATCATGAAGTGCACATGGGCATCCAGCAGTTGGCGCTTG  30270

Query_11    30271  TACCTCTCTTTCACTGTCCGCACCGCCAAATGTGTATCATCTTTTACAAAGAACTGTATT  30330

Query_11    30331  CACCTTCCCTTGAACAACAGGTAGATCTCTTCATGTTAAAGTGCACTGACTATAAGTTAT  30390

Query_11    30391  GTTGTCTTAGCTGTGATAGATTCTGTTTTTCTCTTAAGGTACACAGACGACTTAGAAGAG  30450

Query_11    30451  GGCTTATAAAATCAAAAGTAACTTTAAAAATTGGTCCTCAGGGAGATGCCTATGGTTGGG  30510

Query_11    30511  GACATAAGAGAGCCTGATCTTTTCTGCTGTACCTACATCAGATTTATGCCTTCATGACAG  30570

Query_11    30571  AAGATGAGCTGTTTTGGCAAGTGAGTATGTGCTCTAGATGACAGAGCTCCACCAGTTGGC  30630

Query_11    30631  CACAGGTAGTTAGGGTCCCCACTTGCTCGATGGGAACAAGACCATTTGAATCtctttttc  30690

Query_11    30691  tttttctttttttctttctttctttctttcCCTGATATTGTGATATGTGGACTTTGGGTG  30750

Query_11    30751  ATGCTGTTGTGTCTATGTGGGCTTAACAGTTTTAACAAATATTCCAGTCTGCTGTGGCTT  30810

Query_11    30811  TCATTGTGGGGCAGTCTGGGTGTATAGAGGAAGAGGTACGTGGAGACTCTGTATTTCATG  30870

Query_11    30871  CTCAGTTTCACTTTGAGCTTAAAACTGTTCaaaaaaaaaTAGTTTATTAAAGGAATAGAA  30930

Query_11    30931  AAGTAATTGTGGGCTCTCTCAATGGTATGTTTCAGTATTTAAAAGTATTTTCTAAAATAA  30990

Query_11    30991  AGTTACCCCTTTTTGTTTTTCTTTGGGACAGTAATCCTTGTTTGCTGTCAGTGAAAAATC  31050

Query_11    31051  TGAAAATAACTCATCTTCTCAAATACTACCACTCTATAGAGATGACTTCAGAAGGAAGGA  31110

Query_11    31111  ACACAGGTCTGTAGGAACACAGGTCTCCAAATTTTTAATTCATTGACACTTGAATTATAA  31170

Query_11    31171  CTTTAGACTCTGTGGTCACTTTGTGAATGCTCTATCCCTAAATCTAGTGTGATATCCTTA  31230

Query_11    31231  AAATGTTGGCTCTGCAAAATTTTATTTTACATGTTCACTACTAGAGCAGAACACTGTAGC  31290

Query_11    31291  ACTCTCTTATGATGTATATTGCCCAGATACACTTATTTCTGAATTCTTCAGGACAAACTT  31350

Query_11    31351  TACTAATTTTTATACAAGTATTGAGGCCAATTTTAATTGCTTTTTTAAAGACAGTTTCCC  31410

Query_11    31411  CTCACTTTTAGATAGACTGTTCTTTATACTTCTCAGTATTCCTTCAACACATATGTATAG  31470

Query_11    31471  GATCTTTTAAAATAAAATGTTTTTTGACTGTATATGCTGCCTGTTATGGTTTGTATTTGA  31530

Query_11    31531  TGCCCACCCCCCAAGCTTCATACAGTCATGGACACCACTGAATCTAGTGTTTGTGATTGG  31590

Query_11    31591  TTGGTTGTCTAGCACTGGGCTTGATGGTATGAGTGCTGCACCCACTCGGAGGTGGAACCA  31650

Query_11    31651  AATATAATGTAAGGGCCGGAAGGAGGTGTGCTTTTCCCCTTTTGCTCTTGCCACTTGTGG  31710

Query_11    31711  CCGCCATGAAGGCTGCCCCTCAGCCGTGCCACCCTGCCTTGGATGGACTGAAATATCCCA  31770

Query_11    31771  AAAACCTTTAAGCTCAATAAACCTTTCCTTGCTTTACTTTGGGTATCAGGTATTTTGTCT  31830

Query_11    31831  TGACAAGGAGAGAAAAGTAACGAAAACACTGCCAAAGCAAGCACTGTACTTTATATGTTT  31890

Query_11    31891  AAAAATAGTATTCAAGGCTAGGCATGGTGGTAAATGCCTGTAGTCCCAGCATTGGGAGGC  31950

Query_11    31951  TGAGAAAGGGAGATCACTACAGGTTTGAGGCTCGGCTACAAAGTGAGTTCAAGGCTAGTC  32010

Query_11    32011  TGAACTAGCCTTGGCTGTCTCAAAAAGATAAGGCTGTCTCAAGATAAAAAGAGaaaaaaa  32070

Query_11    32071  CAGTATTCCAAGATCATGTAGAATGGCTATTCATTTAATTTTTAATATATTATGAGATAT  32130

Query_11    32131  TGATTAATCTGTTATTAGTTTCATAACTCATAAATATTCCTGAATAACATTCTCTGTTTC  32190

Query_11    32191  CTAGTCCTCAGCTTCTTCGTATCAGTCTTCTCCATCACCAAAGACTGAGTAACCTAAATT  32250

Query_11    32251  TTTCTGTTTTCCTCTAAAGGTATAATATATATTTTAATTGTTAGCATCATCAAAATGTGT  32310

Query_11    32311  CACCTTTTGACTGTTTTTACTTAAACAGATTAAGGTGAAAATTTAAAtttttttttGGTA  32370

Query_11    32371  CTGGGACTTGAACTCAGGACCTTGTGCTTGCCAGGCAGTTGCTGTGCTAACGAGCTATAT  32430

Query_11    32431  TCCCATCCCAATTTAAATTTTGAAGATATTATGAAGAGTCAAATTTTTCCACATATTTAA  32490

Query_11    32491  CAGTTTTTAGGATATCACTTATCTGGCTTCAAGATAGGAAAGTCTTCTACTCCTTTCCCA  32550

Query_11    32551  TGAAATGCTAAGCCTCTCTAATTTAAGGAGAATAAACTTCTAGTCTTTCGtttttttCCC  32610

Query_11    32611  TTTTGTCACATGACTTCATAGCATTTTCACTTGGAAGCGTCTTCAGAAGATACGTCATAA  32670

Query_11    32671  TTGATCACCCTTTTCATTTTACAGGTGAAGACAGACATATAAGTGACTTGCCCAAGCTCT  32730

Query_11    32731  TACAGCAAGTATTCACCTGTAGACTTGTATCTAACCTGGGAAACATGTGGTTAATACATC  32790

Query_11    32791  TATTCACTTCTTTTAGCCTCTTTATACTTGGCACTAATGATGCCCAGCCAGTCTTTGAAC  32850

Query_11    32851  CAGCCTGGTCTGTGTAACTGCTGATGAATCTGTGGCAACCTTGCTGATACCTCTTTAAGC  32910

Query_11    32911  ATAGGATTGGAACCACAGTGGCAGTGTATTTCCCCTAGCTTATGATATTATTTTCCTTAT  32970

Query_11    32971  TAGCACTGGTTTAAtttttttttATACAGGATCTTATTATGTAGTTCAGACTGACGATCC  33030

Query_11    33031  TCTTACCTCACTCAGCCTCCCAAGTACTGGGATTACAGGTGTGAACCACCATGCCCAGCT  33090
1368851369  48               ...T......T....G........GA.......C..............    1
1355279594  50               ...T......T....G........GA.......C................  1

Query_11    33091  ACCAGCACTGCTATATCAATTAAATCCAGTGGAGAAATTCGTGTGGGCACCTGGTAGGAG  33150

Query_11    33151  CATTATGATACACAGAATAATAGACTCCTAAAGATGTTTGTGCCCCAATCCCTGTATCCT  33210

Query_11    33211  GTGAACATGTTAAATTACTTGCCAGAAGTGAATGGAGATTGCTAATTATCTGATTTTGGA  33270

Query_11    33271  GATTATCTGGGATTAAACTAGTGACCCCATTGTAGTCACAGGCTCCTAAAAGTGGAATAG  33330

Query_11    33331  GAAAAGAGAAAGAACCAGAGAGATAGCTTCAGGAGAAGGACTAGGTGGGCAGTTCCTAGC  33390

Query_11    33391  TTTGAAGCTGGAGGGAGAGGTTGTGAGCCCAAGAAACAGCTCCAGGGCTGGAAAAAATAA  33450

Query_11    33451  ATATTTTCCCTTCCAACCTCAGAAAAGAATGTATACTGTGAACACTTTGATCTCTGTCTA  33510

Query_11    33511  GTAAGATCAGTGTTGGACTTGTGCTTAACAGAACTCTAAGATAATAAATTTAAGCCACTA  33570

Query_11    33571  AATTTGTGGGAATGTATTATGATACTTATAGAGAACTAATAACAAGTCTTTATATCACTC  33630

Query_11    33631  CTCAGAAAAAGATCCTGGCCTTAGTTCTCCACCTTCTGTTGTGTAGTTGTTTCATTGTCT  33690

Query_11    33691  ACATTGATTTCCGTATTTATCCTCCATGTTCTAAGCTAGAACTTCAGATAAAAGAATCTA  33750

Query_11    33751  CTGTGAAGCCATACACTCTCAGCTTTGTTCATCTTTATGATCCAGCTGCTTAGCATCTGC  33810

Query_11    33811  TCAATGAATTGACAAAATACAACCAGTGCCTAAAGTGGCTACATTAGACTTTGAAACAGT  33870

Query_11    33871  TTCTCTGTAGACTGGCATTTTCTAGGAATTCGGGGTCATATACTGACCTAGTGCTCCTAA  33930

Query_11    33931  GTGCCTTGCCCTCTTACCCATTAGAAATTATTTTGTCACCTCACAGTGTTTATCATAGAA  33990

Query_11    33991  ACCACCTGTGTGATGACTGATGCATCAGTTTATGGCTTGGCTGTCTATGTTGTTTTTATG  34050

Query_11    34051  TATCAAGGGAACCAGATTCTGAGCTGCTTACCTATTTTATTGGGGTGACATGTTCAGCAG  34110

Query_11    34111  GCTAAAGTACACATTTAACAGCCCAGTTTACTATCATGTGATTCATACATCTATTAGCTC  34170

Query_11    34171  TACAAATGACATAATCATGACTTGATGAAGCACAAAGtttttttCATTCCTCATGGGTAT  34230

Query_11    34231  TTTAAAATTAATTGATGACTTCCAAGAAGATGGCAGGGTGGTGAACAGCTAAGAAACAAC  34290

Query_11    34291  CTCTCTGAGATTTGCTGTTCACATACTAGAATATAGTGTCTCTTGAGGAAGAGAAATGGA  34350

Query_11    34351  GAACTGGTTCCCTGGGATCTTAAAAGGATCTGAAACAAGAATTGAAGCCCACAGGGCGAG  34410

Query_11    34411  AGAAGATACAGACCTCAGTGCAGAAGGAGGTGGCAATCAGCGTTTTCTCCTTGAGCCTTC  34470

Query_11    34471  CTTGAGTGACTCACTATTGTAGGAAGGGCAGCTCCAACATGCAGATATCTGGTGACCATT  34530

Query_11    34531  GGTAACCCCAGAGGTCTCCACGGAGAATTGTGCCAGTTGAACAGAGAAATGGGCACAGAG  34590

Query_11    34591  GACTATAGTGGCTGATGAGTCATTTGGGTTTGGATGCACCCTGGGGCATGGCATTTGTCC  34650

Query_11    34651  AGTAGCCATCTTGGAGAGGGTTCAACTGAACTAGAACTCAGAGCTGCTTCATGCTGGCTC  34710

Query_11    34711  CATCTGGCATCTCGTGGTGTCAAGGTGAGGTAGAACCGAGTTCACCTCAGCAGATGATCA  34770

Query_11    34771  AAAAGCTGAGTTCAAGCCACCAGGAGGTGCATGGAGTGTTGCAGAGTGAACAAATTGGGT  34830

Query_11    34831  TCTAGCCACACAACCAGAAATCAGCCTGAACTTCTGTGGAACTAAAGATGCAGAGTTACT  34890

Query_11    34891  GGGATTTTCCAGTACATTGCCATAAATCTATGGCAAGCATATTGGGATTATTCAACATGG  34950

Query_11    34951  ATCTGGGCTCTGCCTGCCCACTCTGTCTACCAGTGACAGTTGAGACATGCCCTGAAGTGA  35010

Query_11    35011  ACCATAtttttttcttctttttgtttttCTCTACTATATCATTGTACATGGAACAACTCA  35070

Query_11    35071  AGTAGAGAGAACAATGATACATGTATGTGTACTAAATTCCAGTGCACCCAACTATATAAA  35130

Query_11    35131  ATAATTATTAGTGGACATGAAAAATCAAGCACTAATACAATTATAATGTTTGAGTTCAGT  35190

Query_11    35191  ACCGTACTGTTGCAAATAGACAGATCAACTATACaaaaaaaTCAACAAAGAAATATAAGT  35250

Query_11    35251  GAACCAAACTTTAGTACAAGTGGACTTAGTAGATGTCTACAGAGTGCCACGCCACAACAT  35310

Query_11    35311  CGGAATATACATTTTCTTAAACTAAACATGGGATGTTCTCAAAAATAGGTCACAAAATAG  35370

Query_11    35371  CTCATAGAACATGTTTAAGTAAATGCAAAGGAATTAAAATTATCCTTACTTTTCTCATTG  35430

Query_11    35431  CTGGTACAAAATACCCACACTCAAAGTTAAAGGAGGAAAGGTTTATTCAGCTCACACTTT  35490

Query_11    35491  GTAGAGGTTTCAGTCCATGATCAGTTGGCTCCAAGGCTGAGTGGCACATGGCAGAGGAGC  35550

Query_11    35551  AACTGTTCATGGTACCATAAGACAACAAAAGCAACAAGCAAAAGAGGGAGGGAGAAATAG  35610

Query_11    35611  ATCTTTCTGTCCCTTTCATCCAGACTGCTGGAATTAGGGCTCTGGAAATGCAATCAGCAG  35670

Query_11    35671  ACAGATTCAGCAATCACCCACCCTTGACCCAGCATTGAACCATGAATTAATAACAAAGTA  35730

Query_11    35731  GACTGGAACTGCCTCCAGAAAAGCCCATCTAAAAGTGCATGGGACTTTTGGGGGACACCT  35790

Query_11    35791  AGATACAATAACATTCTTCCCCTGTTCCCCCAAAGGCTTATGTACATTTATTTATGCAAA  35850

Query_11    35851  AGGCATTGTTCCATCTCTAAGAGTTGCCAAAGTTTCAGCATTGCTGAAAAGTACAAGTCC  35910

Query_11    35911  CAGGTCTCCTGTGAGATTCAAGGCAAACTCTTAGCTGTGAGCATTTATACAAAAGAAAAG  35970

Query_11    35971  AGAGGTAAACATGTTTAATATTCAGTGGTACAATATAGACATGACAAACAGGAAGTTACA  36030

Query_11    36031  ATGAAATGAGACCAAAGCAAGTCCAAAATCCAGCAGGGCAGATTTTAAGTTCTATAGTTC  36090

Query_11    36091  CAGGTATAGCATTCAAGGCAATCTGTAGCAAGATGTGGGCTCCAGAGCGTTTGGGTGGCT  36150

Query_11    36151  TTGCCCCTATGGCACTTCCAGTGGCCGTAGCTTCGATGGCTTCTCTCTTGCTCCTGCTCT  36210

Query_11    36211  GCTCCCTCCTGGCAGTTTTCCTCAGGATTTCCACTGTACCTTTAGTTCTACACTCATTAA  36270

Query_11    36271  CTTCACATACTGCCCTCTCAAGGGCACGCTGCCTGGCCTCCCAGGCCTTCTGAAATGTAG  36330

Query_11    36331  TTGGAAGCCTTCCTGACCCCACAACTCTTACATTCTGCATGTACCTAAAACCAGCACCAT  36390

Query_11    36391  GTGGATGATGCCAAGTAGCTCAGCAGTCAGGTTTCCCTGTCTTGACAGAAGGGATTAAGT  36450

Query_11    36451  ACCTGGATGCTGAATACTCTGAATCTAATTCTGAGAGACAAATTTTCTATGCTGCCTTCA  36510

Query_11    36511  TTCTGGAGCATGATGAGACCACTACCCTTCTGGAACATCCACTGGGAGTCTTCTCAAAGC  36570

Query_11    36571  AAAATCTTTCACTTTTGAAGGTGGGGTCCTGCTGCTTCTTCTGGTGCCATCAGGCCATCT  36630

Query_11    36631  ATTCCCCTGTTCCTTCTCAGCAATCAAGATCTCCTGTGCTCTATCTTTGCAGTTCACAGA  36690

Query_11    36691  TTTAGTGGATCTTCCTTATGGAAAAATTTACAATGTTTTAAATCACTCTGTTGGACTCTT  36750

Query_11    36751  TGCTCTTGATTCTCAACATAAACCTGGCTAAAAGCCCCACACAGTGGTCATGCCAACACC  36810

Query_11    36811  TCAACATTAGACTGCCTTTACATTTCTTCTGCCAGATTAATTAGCCCATTACTCTTAATC  36870

Query_11    36871  TCAGTCTCAGGTAGTCTCTAAACACATTCAAAATGCAGACAAACTGTATACCAAGACATC  36930

Query_11    36931  ACACGCATCATCTGGAGTCTGATGCTCAGTCTGATGTTTCCCGTCAGAAACCCCACAAGC  36990

Query_11    36991  TTGGTTTTTACCAGCAGGATTTCTATCAGCCTTCTGAGTTGTGACCAGAATCTTTCATAC  37050

Query_11    37051  AGAACTGCTGAAGTTGTTCCAGCTCTACTTTTTCAGCAGGTATTGCCAAACTTCCCCAAA  37110

Query_11    37111  CTTCCCAAAGGTTTCTGAAACACATAGTCAGTTGTAGTCTCAGCAATGACCCCACTTCTC  37170

Query_11    37171  TGGTGCCAAATTCTTAGTTACTCTTTTTGTTGCTGAGacaaaaaacaaaacaaaacataa  37230

Query_11    37231  cacacaaaaTTAATAAAGGTTTATCTCACAGTTTGTAAAGGTTTCAGTTCATAATTGGCT  37290

Query_11    37291  GTGTCCAAGGTGGGGTGGCACATGGCAGAGGGGCAACCATTCATGACAGTAGAAGTCAGC  37350

Query_11    37351  AAAACAACAAGACCAAAATAAGGAGACGTCCCTTTCTGCACCTTTTGGTCTTATCCCAAC  37410

Query_11    37411  TGCTGGGATTAGGGACATGCAAATGCAATCAGTGGACTGACCCAGCAATCACCCACCCTT  37470

Query_11    37471  AATCCCAACACCCTCAATGCTAGCATTCAATCATGAGTTAACTGAAAACTAGATTCAGGT  37530

Query_11    37531  ACCTCTGacaaaaccctacctaaaacacaaaccccatctaaacacaaaaccctatctaaa  37590

Query_11    37591  ccacaaacctCATCTAGACCCAAACCCTGTCTAGACACCAACCATTATGTATCCCATACA  37650

Query_11    37651  TATTATCAGACCGTAGTGCAATGAAATTTGAAAGTCAGTAGCAAAAGGTATCATAAAAAC  37710

Query_11    37711  TTCATAAACCAAGGATATTAAACAACATCCTTCTAAACCATGGATTTCATTTGGAATCAA  37770

Query_11    37771  AGAGGAAACTAGACAGTTTCTACAATTAAACAATAATGCTATTATAACATACCAGAACTC  37830

Query_11    37831  GTGGGAAGCAATGAAAGCAATCCTATTAGGGAAATTTATAGTGGTGAATACCCATATCAG  37890

Query_11    37891  AAAAGCAGAGCAAGCTCaaaaaaaCCAAGCTAATTTTGAACCTCAAGCTTCAAGAAAAAG  37950

Query_11    37951  GAGCAAGTCAAGCCCAGAGCTTGTGCCAGAGAGGAAATTATAAAGAACAGAACAGAAATT  38010

Query_11    38011  AATGCAGTGGAGACTAAGAAAGTAATACAAAGAATCCATGAGTTGAAGAGTTGGTTCTTT  38070

Query_11    38071  GAAAGATTTAATAAAATTGACAGTTCTTTAGGCAATTTTATGAAAAAAGGAAAGGGCCCA  38130

Query_11    38131  AATCTATGTGATTAGGAATGAAAAGGGTGAAATCACAACAGATCCTGCAGAAATCAAAAA  38190

Query_11    38191  GAATTCATACCTGTTTTGAGAACCTGTATTCTGAAAAGATGCAAAACACAGATGAAATGG  38250

Query_11    38251  ATAGGTTCTTAGATACAGATGAATTACTAAAGCTCAATCAAGAAGATATAAAAAATTCTA  38310

Query_11    38311  AATAAACCAACATGAGTCAATGAAATTGAAGATGTAAAAACCTACTAAGACAGAAAATCC  38370

Query_11    38371  CAGGCCATGACAGAGTCATTGTGGAATTCTACAAGAAATTTAGAGGCAACCTAATGTTAC  38430

Query_11    38431  TACTTCTCAAACTCTCTAATGAAATTTAATGGGAAGCAATACTCCCAAGGTCATTCTTGG  38490

Query_11    38491  AAGCAAGCATTACCTGGATACCAAAACTAGAGAAGGATCCAACCAAAAAAGAGAATTATA  38550
91373074    151                                                   ...........C.  139

Query_11    38551  AGCTAATCTCTCTAATGAACATAGATGCAAAAATCCTCCATAAGATACTAGCAAACAATT  38610
1417604978  151                  ....................A...A....A.....G..........  104
                                                                           \   
                                                                           |   
                                                                          CA
30485681    2                    ....................A...A....A.....G..........  49
                                                                           \   
                                                                           |   
                                                                          CA
30480030    2                    ....................A...A....A.....G..........  49
                                                                           \   
                                                                           |   
                                                                          CA
30464296    2                    ....................A...A....A.....G..........  49
                                                                           \   
                                                                           |   
                                                                          CA
29944506    2                             ...............A....A.....G.........C  40
                                                                           \   
                                                                           |   
                                                                          CG
1389431210  151             ....C....................A.A.A....A.....G..........  100
                                                                           \   
                                                                           |   
                                                                           A
45691975    1                 ..G.....T..T...............A....A.....G.........C  51
                                                                           \   
                                                                           |   
                                                                          CA
1688573434  151               ..C....................A...A....A.....TC.........  101
                                                                           \   
                                                                           |   
                                                                          CA
1515774912  4                    ....................A...A....A.....G.......N..  51
                                                                           \   
                                                                           |   
                                                                          CA
1450500116  144                  ....................A...A....A.....G..........  97
                                                                           \   
                                                                           |   
                                                                          CA
1360152426  151                   ...................A.A.A....A.....G..........  106
                                                                           \   
                                                                           |   
                                                                           A
1360145729  151                   ...................A.A.A....A.....G..........  106
                                                                           \   
                                                                           |   
                                                                           A
1360145535  151                   ...................A.A.A....A.....G..........  106
                                                                           \   
                                                                           |   
                                                                           A
75401629    144                  ....................A...A....A.....G..........  97
                                                                           \   
                                                                           |   
                                                                          CA
62978592    149            .....C....................A.A.A....A.....G..........  97
                                                                           \   
                                                                           |   
                                                                           A
59445630    151                   ...................A.A.A....A.....G..........  106
                                                                           \   
                                                                           |   
                                                                           A
1909913144  10                   ....................A...A....A.....G..........  57
                                                                           \   
                                                                           |   
                                                                          CA
1909904888  10                   ....................A...A....A.....G..........  57
                                                                           \   
                                                                           |   
                                                                          CA
1866929585  151                     .................A.A.A....A.....G..........  108
                                                                           \   
                                                                           |   
                                                                           A
1790158976  2                    ....................A...A....A.....G..........  49
                                                                           \   
                                                                           |   
                                                                          CG
1787983466  2                    ....................A...A....A.....G..........  49
                                                                           \   
                                                                           |   
                                                                          CG
1717213077  151                  ....................A...A....A.....G...GG.....  104
                                                                           \   
                                                                           |   
                                                                          CG
91373074    138    GA.C...T..C..C....................A...A....A.....G..........  77
                                                                           \   
                                                                           |   
                                                                          TG
1922225533  6                    ........C...............A....A.....G.........C  53
                                                                           \   
                                                                           |   
                                                                          CA
1889689533  151                            ..............A....A....CG.........C  114
                                                                           \   
                                                                           |   
                                                                          CG
1852129541  1                     .......T...........A...A....A.....G.....A...C  47
                                                                          \    
                                                                          |    
                                                                         TC
1791264233  151               ..C....................A...A....A.....GC.........  101
                                                                           \   
                                                                           |   
                                                                          CA
1774958225  3                    ........T...........T...A..........G.....A...C  50
                                                                          \    
                                                                          |    
                                                                         TC
1744446134  1                     .......T...........A...A....A.....G.....A...C  47
                                                                          \    
                                                                          |    
                                                                         TC
1488997926  3                    ....................AT..A..........G.....G...G  50
                                                                          \    
                                                                          |    
                                                                         GG
1410530190  1                 ..C....................A...A....C.....G.........C  51
                                                                           \   
                                                                           |   
                                                                          CG
1410523533  1                 ..C....................A...A....C.....G.........C  51
                                                                           \   
                                                                           |   
                                                                          CG
1363490686  148                  ........T...............A....A.....G.........C  101
                                                                           \   
                                                                           |   
                                                                          CG
674727787   151                       ...............A...A....A..G..G....G....C  109
                                                                           \   
                                                                           |   
                                                                          CA
110616555   1                             ...............A....A.....G.....A...C  39
                                                                           \   
                                                                           |   
                                                                          CG
108935073   151                       ...............A...A....A..G..G....G....C  109
                                                                           \   
                                                                           |   
                                                                          CA
67245114    151               ..C....................A...A....A.....G...GG.....  101
                                                                           \   
                                                                           |   
                                                                          CG

Query_11    38611  CAGCAAATCATCAAGAAGATTATACACCACAGCCAAGTAAGATTCATCTCAGGGATTCAG  38670
1554346031  9                                       ......G.C..............G..A  35
1776231083  144                                     ......G.C..............G...  118
1417604978  103    ..AG..CA.....GA..A.GC..C.....TGA.......G........C...A...G...  44
30485681    50     ..AG..CA.....GA..A.GC..C.....TGA.......G........C...A...G...  109
30480030    50     ..AG..CA.....GA..A.GC..C.....TGA.......G........C...A...G...  109
30464296    50     ..AG..CA.....GA..A.GC..C.....TGA.......G........C...A...G...  109
1460887617  144                                     ......G.C..............G..A  118
1301505237  151                                     ......G.C..............G..A  125
1633811726  151                                        ...G.C..............G...  128
1538031922  5                                       ......G.C......C..........A  31
1499124637  141                                     ......G.C..............G...  115
1479085035  5                                      .......G.C......C.......G..A  32
29944506    41     .....GCA......A...T....C.......AT.....TG.C......C.T........A  100
1952467745  4                                       ......G.C..............G..A  30
1913125765  148                                    .......G........C..........A  121
1544005280  6                                       ......G.C......C.......G..A  32
1543988870  6                                       ......G.C......C.......G..A  32
1522667976  5                                       ......G.C......C.......G..A  31
1501927536  142                                    .......G.C......C.......G..A  115
1415112893  151                                     ......G.C......C.......G..A  125
1389431210  99     ..AG.GCA......-.....C.....T..TGA.......G........C...A...G...  41
1375446679  149                                              ..............G...  132
45691975    52     .....GCA......A...C....C......GAT.....TG.C......C.T.....G..A  111
1947552897  149                                     ......G.C......C.......G..A  123
1911161889  145                                     ......G.C......C.......G..A  119
1910379677  3                                       ......G.C......C.......G..A  29
1849617984  5                                       ......G.C......C.......G..A  31
1849609898  5                                       ......G.C......C.......G..A  31
1827742878  1                                        .....G.C..............G..A  26
1794869225  9                                       ......G.C..............GT.A  35
1780829485  149                                     ......G.C......C.......G..A  123
1774085310  9                                       ......G.C......C.......G..A  35
1763800698  5                                       ......G.C......C.......G..A  31
1732493142  1                                       ......G.C......C.......G..A  27
1715123601  7                                       ......G.C......C.......G..A  33
1688843255  7                                       ......G.C......C.......G..A  33
1688717874  4                                       ......G.C......C.......G..A  30
1688573434  100    ..AA..CA.....GA..A..C........TGA.......G........C...A...G...  41
1666391678  5                                       ......G.C......C.......G..A  31
1616866854  3                                                ..............G..A  20
1611756294  3                                       ......G.C......C.......G..A  29
1544504667  7                                       ......G.C......C.......G..A  33
1530316634  12                                     .......G.C......C.......G..A  39
1515774912  52     ..AG..CA.....GA..A.GC..C.....TGA.......G........C...A...G...  111
1509959642  1                                        .....G.C..............G..A  26
1479125106  140                                    .......G.C......C.......G..A  113
1472251891  151                                      .....G.C......C.......G..A  126
1472250468  151                                      .....G.C......C.......G..A  126
1450500116  96     ..AG..CA.....GA..A.GC..C.....TGA.......G........C...A...G...  37
1374005815  5                                       ......G.C......C.......G..A  31
1374002789  5                                       ......G.C......C.......G..A  31
1370480872  6                                       ........C......C.......G..A  32
1360152426  105    ..AG.GCA......-.....C.....T..TGA.......G........C...A...G...  47
1360145729  105    ..AG.GCA......-.....C.....T..TGA.......G........C...A...G...  47
1360145535  105    ..AG.GCA......-.....C.....T..TGA.......G........C...A...G...  47
1200343199  4                                       ......G.C......C.......G..A  30
1102977785  10                                      ......G.C......C.......G..A  36
1102971551  10                                      ......G.C......C.......G..A  36
1005773525  3                                       ........C......C.......G..A  29
898917643   151                                     ..C...C........C.......G..A  125
898710762   145                                     ........C......C.......G..A  119
898705605   145                                     ........C......C.......G..A  119
788202662   1                                       ......G.C.......G......G...  27
783454498   5                                       ......G.C......C.......G..A  31
783443040   5                                       ......G.C......C.......G..A  31
107812725   151                                     ..C...C........C.......G..A  125
98006399    145                                     ......G.C......C.......G..A  119
88526111    1                                       ........C......C.......G..A  27
78352618    3                                       ......G.C......C.......G..A  29
75401629    96     ..AG..CA.....GA..A.GC..C.....TGA.......G........C...A...G...  37
62978592    96     ..AG.GCA......-.....C.....T..TGA.......G........C...A...G...  38
59445630    105    ..AG.GCA......-.....C.....T..TGA.......G........C...A...G...  47
1955189031  151                            ..T....AT......G.C..............G..A  116
1951998712  147                                         ..C........C.......G..A  125
1924699957  1                                        .....G.C......C.......G..A  26
1915878749  6                                       ......G.C......C.......G..A  32
1909913144  58     ..AG..CA.....GA..A.GC..C.....TGA.......G........C...A...G...  117
1909904888  58     ..AG..CA.....GA..A.GC..C.....TGA.......G........C...A...G...  117
1899801025  3                                       ......G.C.....TC.......G..A  29
1866929585  107    ..AG.GCA......-.....C.....T..TGA.......G........C...A...G...  49
1850918841  3                                       ......G.C.....TC.......G..A  29
1823561364  8                                       ......G.C..............G..A  34
1809250183  149                                              ..............G..A  132
1791665246  142                                     ......G.C......C.......G..A  116
1790158976  50     ..AG..CA.....GA..A..C..CT.T..TGA................C...A...G...  109
1787983466  50     ..AG..CA.....GA..A..C..CT.T..TGA................C...A...G...  109
1717213077  103    ..AG..TA.....GA..A..C..C.....TGA.....A..........C...A...G...  44
1701188485  7                                       ......G.C..............G..A  33
1646317696  4                                       ......G.C......C.......G..A  30
1644998105  148                                     ......G.C......C.......G..A  122
1594515169  11                                      ......G.C......C.......G..A  37
1567667216  151                            ..T....AT......G.C..............G..A  116
1567622698  151                            ..T....AT......G.C..............G..A  116
1567602467  151                            ..T....AT......G.C..............G..A  116
1560497519  151                                      .....G.C......C.......G..A  126
1555690396  6                                       ......G.C......C.......G..A  32
1551470009  1                                        .....G.C......C.......G..A  26
1537350234  1                                        .....G.C......C.......G..A  26
1517599768  1                                        .....G.C......C.......G..A  26
1438009694  144                                     ......G.C......C.......G..A  118
1434815252  2                        .....C.....TGAT......G.C......C.......G..A  43
1424821381  150                            ..T....AT......G.C..............G..A  115
1407017114  5                                       ......G.C.....TC.......G..A  31
1382944517  7                                       ......G.C.....TC.......G..A  33
1379658737  139                                     ......G.C..............G...  113
1366736060  149                                    .......G.C......C..........A  122
1206489960  9                                       ......G.C......C.......G..A  35
1206158490  4                                       ......G.C......C.......G..A  30
1010640278  8                                       ......G.C.......G......G...  34
1007047777  1                                       ......G.C......C.......G..A  27
779459187   3                                       ......G.C......C.......G..A  29
667145796   4                                       ......G.C......C.......G..A  30
337364715   146                                     ......G.C..............G..A  120
224523364   150                            ..T....AT......G.C..............G..A  115
91373074    76     ..AG..CA.T...GA..T..C..C..T..TG........G........C...A.......  17
84355176    149                                     ......G.C..............G..A  123
82718899    6                                       ......G.C.....TC.......G..A  32
82459394    6                                       ......G.C.....TC.......G..A  32
59778310    149                                    .......G.C......C..........A  122
1934054611  9                                       ......G.C......C.......G..A  35
1922225533  54     .....GCAA.....A...C....C.....TGAT.....GG.C......C.T.....G..A  113
1901720786  8                                       ......G.C......C.......G..A  34
1899564408  4                                       ......G.T......C.......G..A  30
1889689533  113    .....TCA......A...C..........TGAT.....GG.C......C.T.....G..A  54
1866229402  146                                     ......G.C......C.......G..A  120
1857515551  4                                       ......G.T......C.......G..A  30
1852129541  48     ..AG..CA.....GA..A..C..C......GAT......T.C......C.......G...  107
1849959713  4                                       ......G.T......C.......G..A  30
1841323407  151                                     ......G.C......C.......G...  125
1834931140  4                                       ......G.C......C.......G..A  30
1794443150  9                                       ......G.C.......G......G...  35
1791264233  100    ..AA..CA.....GA..A..C..C.....TGA.......G........C...A...G...  41
1783210783  7                                       ......G.C..............G..A  33
1774958225  51     ..AG..CA.........-..C..C.....TGAT......G.C......C.......G..A  110
                                \                                              
                                |                                              
                                G
1763563624  1                                        .....G.C..............G..A  26
1752871433  147                                     ......G.T......C.......G..A  121
1752868963  147                                     ......G.T......C.......G..A  121
1752857156  147                                     ......G.T......C.......G..A  121
1744446134  48     ..AG..CA.....GA..A..C..C......GAT......T.C......C.......G...  107
1689711284  5                                       ......G.C......C..A.......A  31
1581983900  3                                       ......G.C......C.......G..A  29
1581983684  3                                       ......G.C......C.......G..A  29
1580143914  7                                       ......G.C......C.......G..A  33
1566361545  7                                       ......G.C..............G..A  33
1565224468  4                                       ......G.T......C.......G..A  30
1559933734  4                                                ......C.......G..A  21
1552615861  9                                       ......G.C......C.......G..A  35
1495378782  15                                     .......G.C......C.......G..A  42
1488997926  51     ...AT.CA.G..-....A.....G...A.TGA.......G...........--...G...  107
1423235478  151                                      .....G........C.......G...  126
1417452094  7                                       ......G.C......C.......G..A  33
1410530190  52     ..AG..CA...T.GA..A.....CT....TGA.T.....T........C...A...G...  111
1410523533  52     ..AG..CA...T.GA..A.....CT....TGA.T.....T........C...A...G...  111
1405402681  8                                       ......G.C......C.......G..A  34
1395662160  143                                     ......G.C......C..........A  117
1382077251  146                                              ......C.......G..A  129
1363490686  100    .....GCA......A...C....C.....TGAT.....GG.C......C.T.....G..A  41
1355422173  13                                      ..C...C........C.......G..A  39
1340481095  7                                       ......G.C......C.......G..A  33
1333307084  1                   ....-..C..C..T....AT......G.C..............G..A  46
1332881641  1                   ....-..C..C..T....AT......G.C..............G..A  46
1325223915  5                                       ......G.C......C.......G..A  31
1010779580  149                                     ...C..G.C......C.......G..A  123
899028445   1                   ....-..C..C..T....AT......G.C..............G..A  46
788354120   1               ...........A........TG.T.....GGAT......C...A..CA...  51
674727787   108    ..AG...A.....GA..A..C..C.....TGA.......G........C.....T.G...  49
554771076   4                                       ......G.C......C..A....G...  30
554758576   4                                       ......G.C......C..A....G...  30
554756128   4                                       ......G.C......C..A....G...  30
449765441   1                           ........TGAT......G.C......C.......G..A  39
449764654   1                           ........TGAT......G.C......C.......G..A  39
332442837   137                                    .......G.C......C.......G..A  110
332425137   137                                    .......G.C......C.......G..A  110
110616555   40     .....GCA......A...C....C.....TGAT.....GG.C......C.T.....G..A  99
108935073   108    ..AG...A.....GA..A..C..C.....TGA.......G........C.....T.G...  49
80863512    151                                      .....G.C......C.......G..A  126
80862057    151                                      .....G.C......C.......G..A  126
80861858    151                                      .....G.C......C.......G..A  126
80861667    151                                      .....G.C......C.......G..A  126
67245114    100    ..AG..TA.....GA..A..C..C.....TGA.....A..........C...A...G...  41
59413085    1                                                ......C..........A  18
50902155    147                                              ......C.......G..A  130
45316155    149                                     ......G.C......C.......G..A  123
39406047    7                                       ......G.C......C.......G..A  33
8752745     8                                      .......G.C......C..........A  35
1955372155  6                                       ......G.C......C.......G..A  32

Query_11    38671  GGATGTTCAACATATGCAAATCAATAAATGTAATACACCATCTTAACAGAGCTGAGGACA  38730
1554346031  36     ..............CAA.....C..C........C......A.A......-.........  95
                        \                                                      
                        |                                                      
                        G
1776231083  117    ................A.....C..C........C......A.A......-.......A.  58
                        \                                                      
                        |                                                      
                        G
1417604978  43     ................A.....C..C........C......                     2
                       \                                                       
                       |                                                       
                       G
30485681    110    ................A.....C..C........C......                     151
                       \                                                       
                       |                                                       
                       G
30480030    110    ................A.....C..C........C......                     151
                       \                                                       
                       |                                                       
                       G
30464296    110    ................A.....C..C........C......                     151
                       \                                                       
                       |                                                       
                       G
1460887617  117    ..............CAA.....C..C........C......A.A......-.......A.  58
                        \                                                      
                        |                                                      
                        G
1301505237  124    ..............CAA.....C..C........C......A.A......-.......A.  65
                        \                                                      
                        |                                                      
                        G
1633811726  127    ................A.....C..C........C......A.A......-.......A.  68
                        \                                                      
                        |                                                      
                        G
1538031922  32     ................A.....C..T........C......A.A......-.......A.  91
                        \                                                      
                        |                                                      
                        G
1499124637  114    ................A.....C..C........C......A.A......-.......A.  55
                        \                                                      
                        |                                                      
                        G
1479085035  33     ................A.....C..C........C......A.A......-.......A.  92
                        \                                                      
                        |                                                      
                        G
29944506    101    ..C.........................C.....C.GT..CA.A......            151
                        \                                                      
                        |                                                      
                        G
1952467745  31     ................A.....C..C........C......A.A......-.......A.  90
                        \                                                      
                        |                                                      
                        G
1913125765  120    ................A.....C..C........C......A.A......-.......-.  62
                        \                                                      
                        |                                                      
                        G
1544005280  33     ..............C.A.....C..C........C..T...A.A......-.......A.  92
                          \                                                    
                          |                                                    
                          T
1543988870  33     ..............C.A.....C..C........C..T...A.A......-.......A.  92
                          \                                                    
                          |                                                    
                          T
1522667976  32     ................T.....C..C........C......A.A......-.......A.  91
                        \                                                      
                        |                                                      
                        G
1501927536  114    ................A.....C..C........C......A.A......-.......A.  55
                        \                                                      
                        |                                                      
                        G
1415112893  124    ..............C.A.....C..C........C..T...A.A......-.......A.  65
                          \                                                    
                          |                                                    
                          T
1389431210  40     .........G......A..C..T..C........C....                       1
                       \                                                       
                       |                                                       
                       G
1375446679  131    ................A.....C..C........C......A.A......-.......A.  72
                        \                                                      
                        |                                                      
                        G
45691975    112    ..C.......T.......................C..                         149
                       \                                                       
                       |                                                       
                       G
1947552897  122    ................A.....C..C........T......A.A......-.......A.  63
                        \                                                      
                        |                                                      
                        G
1911161889  118    ................A.....C..C........C......A.A......-.......A.  59
                        \                                                      
                        |                                                      
                        G
1910379677  30     ..........G.....A..T..C...........C......A.A......-.......A.  89
                        \                                                      
                        |                                                      
                        G
1849617984  32     ................A.....C..C........C......A.A......-.......A.  91
                        \                                                      
                        |                                                      
                        G
1849609898  32     ................A.....C..C........C......A.A......-.......A.  91
                        \                                                      
                        |                                                      
                        G
1827742878  27     ................A.....C..C........C......A.A......-.......A.  86
                        \                                                      
                        |                                                      
                        G
1794869225  36     ..............CAA.....C..C........C......A.A......-.......A.  95
                        \                                                      
                        |                                                      
                        G
1780829485  122    ................A.....C..C........T......A.A......-.......A.  63
                        \                                                      
                        |                                                      
                        G
1774085310  36     ..............C.A.....C..C........C..T...A.A......-.......A.  95
                          \                                                    
                          |                                                    
                          T
1763800698  32     ................A.....C..C........C......A.A......-.......A.  91
                        \                                                      
                        |                                                      
                        G
1732493142  28     ................A.....C..C........C......A.A......-.......A.  87
                        \                                                      
                        |                                                      
                        G
1715123601  34     .A..............A.....CG.C........C......A.A......-......GA.  93
                        \                                                      
                        |                                                      
                        G
1688843255  34     ................A.....C..C........C......A.A......-.........  93
                        \                                                      
                        |                                                      
                        G
1688717874  31     ................A.....C..C........C......A.A......-.......-.  89
                        \                                                      
                        |                                                      
                        G
1688573434  40     ..............C.A.....C..C.......AC....                       1
                       \                                                       
                       |                                                       
                       G
1666391678  32     ................A.....C..C........C......A.A......-.......A.  91
                        \                                                      
                        |                                                      
                        A
1616866854  21     ................A.....C..C........C......A.A......-.......A.  80
                        \                                                      
                        |                                                      
                        G
1611756294  30     ................A.....C..C........C......A.A......-.......A.  89
                        \                                                      
                        |                                                      
                        G
1544504667  34     ................A.....C..C........C......A.A......-.......A.  93
                        \                                                      
                        |                                                      
                        A
1530316634  40     ................A.....C..C........C......A.A......-.......A.  99
                        \                                                      
                        |                                                      
                        G
1515774912  112    ................A.....C..C........C....                       151
                       \                                                       
                       |                                                       
                       G
1509959642  27     ................A.....C..C........C......A.A......-.......A.  86
                        \                                                      
                        |                                                      
                        G
1479125106  112    ................A.....C..C........C......A.A......-.......A.  53
                        \                                                      
                        |                                                      
                        G
1472251891  125    ................T.....C..C........C......A.A......-.......A.  66
                        \                                                      
                        |                                                      
                        G
1472250468  125    ................T.....C..C........C......A.A......-.......A.  66
                        \                                                      
                        |                                                      
                        G
1450500116  36     ................A.....C..C........                            2
                       \                                                       
                       |                                                       
                       G
1374005815  32     .A..............A.....CG.C........C......A.A......-......GA.  91
                        \                                                      
                        |                                                      
                        G
1374002789  32     .A..............A.....CG.C........C......A.A......-......GA.  91
                        \                                                      
                        |                                                      
                        G
1370480872  33     .............GG.A.....C..C........C......A.A......-.......A.  92
                        \                                                      
                        |                                                      
                        G
1360152426  46     .........G......A..C..T..C........C......                     5
                       \                                                       
                       |                                                       
                       G
1360145729  46     .........G......A..C..T..C........C......                     5
                       \                                                       
                       |                                                       
                       G
1360145535  46     .........G......A..C..T..C........C......                     5
                       \                                                       
                       |                                                       
                       G
1200343199  31     ................A.....C..C........T......A.A......-.......A.  90
                        \                                                      
                        |                                                      
                        G
1102977785  37     ..............C.A.....C..C........C..T...A.A......-.......A.  96
                          \                                                    
                          |                                                    
                          T
1102971551  37     ..............C.A.....C..C........C..T...A.A......-.......A.  96
                          \                                                    
                          |                                                    
                          T
1005773525  30     .............GG.A.....C..C........C......A.A......-.......A.  89
                        \                                                      
                        |                                                      
                        G
898917643   124    ................A........C........C......A.A......-.......-.  66
                       \                                                       
                       |                                                       
                       A
898710762   118    .............GG.A.....C..C........C......A.A......-.......A.  59
                        \                                                      
                        |                                                      
                        G
898705605   118    .............GG.A.....C..C........C......A.A......-.......A.  59
                        \                                                      
                        |                                                      
                        G
788202662   28     ................A.....C..C........C......A.A......-.....A.G.  88
                        \                                                    \ 
                        |                                                    | 
                        G                                                    G
783454498   32     ................A.....C..C........T......A.A......-.......A.  91
                        \                                                      
                        |                                                      
                        G
783443040   32     ................A.....C..C........T......A.A......-.......A.  91
                        \                                                      
                        |                                                      
                        G
107812725   124    ................A........C........C......A.A......-.......-.  66
                       \                                                       
                       |                                                       
                       A
98006399    118    ................G.....C..C........C.....AA.A......-.......A.  59
                        \                                                      
                        |                                                      
                        G
88526111    28     .............GG.A.....C..C........C......A.A......-.......A.  87
                        \                                                      
                        |                                                      
                        G
78352618    30     ................G.....C..C........C.....AA.A......-.......A.  89
                        \                                                      
                        |                                                      
                        G
75401629    36     ................A.....C..C........                            2
                       \                                                       
                       |                                                       
                       G
62978592    37     .........G......A..C..T..C........                            3
                       \                                                       
                       |                                                       
                       G
59445630    46     .........G......A..C..T..C........C......                     5
                       \                                                       
                       |                                                       
                       G
1955189031  115    T...............A.....C..C........C......A.A......-.......A.  56
                        \                                                      
                        |                                                      
                        G
1951998712  124    ................A........C........C......A.A......-.......-.  66
                       \                                                       
                       |                                                       
                       A
1924699957  27     ................A.....C..C.......CC......A.A......-.......A.  86
                        \                                                      
                        |                                                      
                        G
1915878749  33     ..............C.A.....C..C........C..T...A.A......-.......A.  92
                          \                                                    
                          |                                                    
                          T
1909913144  118    ................A.....C..C.......                             151
                       \                                                       
                       |                                                       
                       G
1909904888  118    ................A.....C..C.......                             151
                       \                                                       
                       |                                                       
                       G
1899801025  30     ................A.....C..C........C......A.A......-.......A.  89
                        \                                                      
                        |                                                      
                        G
1866929585  48     .........G......A..C..T..C........C......A.A...               1
                       \                                                       
                       |                                                       
                       G
1850918841  30     ................A.....C..C........C......A.A......-.......A.  89
                        \                                                      
                        |                                                      
                        G
1823561364  35     ................A.....C..C........C......A.A......-.......A.  95
                        \                                                   \  
                        |                                                   |  
                        G                                                   A
1809250183  131    ..............CAA.....C..C........C......A.A......-.......A.  72
                        \                                                      
                        |                                                      
                        G
1791665246  115    ................A........C........C......A.A......-.......A.  56
                          \                                                    
                          |                                                    
                          T
1790158976  110    .........G......A....TC..C........C......                     151
                       \                                                       
                       |                                                       
                       G
1787983466  110    .........G......A....TC..C........C......                     151
                       \                                                       
                       |                                                       
                       G
1717213077  43     ....A...........A.....C..C........C......                     2
                       \                                                       
                       |                                                       
                       C
1701188485  34     ................A.....C..C........C......A.A......-.......A.  94
                        \                                                   \  
                        |                                                   |  
                        G                                                   A
1646317696  31     ................A.....C..C........C......A.A......-.......A.  91
                        \                                                   \  
                        |                                                   |  
                        G                                                   A
1644998105  121    ................A.....C...........C......A.A......-.......A.  62
                        \                                                      
                        |                                                      
                        G
1594515169  38     ................A........C........C......A.A......-.......A.  98
                          \                                                 \  
                          |                                                 |  
                          T                                                 A
1567667216  115    T...............A.....C..C........C......A.A......-.......A.  56
                        \                                                      
                        |                                                      
                        G
1567622698  115    T...............A.....C..C........C......A.A......-.......A.  56
                        \                                                      
                        |                                                      
                        G
1567602467  115    T...............A.....C..C........C......A.A......-.......A.  56
                        \                                                      
                        |                                                      
                        G
1560497519  125    ................A.....C..C........T......A.A......-.......A.  66
                        \                                                      
                        |                                                      
                        G
1555690396  33     ..............C.A.....C..C........C......A.A......-.......A.  92
                        \                                                      
                        |                                                      
                        G
1551470009  27     .A..............A.....CG.C........C......A.A......-......GA.  86
                        \                                                      
                        |                                                      
                        G
1537350234  27     .A..............A.....CG.C........C......A.A......-......GA.  86
                        \                                                      
                        |                                                      
                        G
1517599768  27     ................G.....C..C........C.....AA.A......-.......A.  86
                        \                                                      
                        |                                                      
                        G
1438009694  117    ................A.....C..C........C......A.A......-.......A.  58
                        \                                                      
                        |                                                      
                        G
1434815252  44     ................A.....C..C........C......A.A......-.......A.  104
                        \                                                   \  
                        |                                                   |  
                        G                                                   A
1424821381  114    T...............A.....C..C........C......A.A......-.......A.  55
                        \                                                      
                        |                                                      
                        G
1407017114  32     ................A.....C..C........C......A.A......-.......A.  91
                        \                                                      
                        |                                                      
                        G
1382944517  34     ................A.....C..C........C......A.A......-.......A.  93
                        \                                                      
                        |                                                      
                        G
1379658737  112    ................A....AC..C........C......A.A......-.......A.  53
                        \                                                      
                        |                                                      
                        G
1366736060  121    ................A.....C..C........C......A.A......-.......-.  63
                        \                                                      
                        |                                                      
                        G
1206489960  36     ................A.....C..C........C......A.A......-.......-.  94
                        \                                                      
                        |                                                      
                        G
1206158490  31     ..............C.A.....C..C........C......A.A......-.......A.  90
                        \                                                      
                        |                                                      
                        G
1010640278  35     ................A.....C..C........C......A.A......-.....A.G.  95
                        \                                                    \ 
                        |                                                    | 
                        G                                                    G
1007047777  28     ..............C.A.....C..C........C......A.A......-.......A.  87
                        \                                                      
                        |                                                      
                        G
779459187   30     ................A.....C..C........C......A.A......-.......A.  90
                        \                                                   \  
                        |                                                   |  
                        G                                                   A
667145796   31     ..............C.A.....C..C........C......A.A......-.......A.  90
                        \                                                      
                        |                                                      
                        G
337364715   119    ................A.....C..C........C......A.A......-......GA.  60
                        \                                                      
                        |                                                      
                        G
224523364   114    T...............A.....C..C........C......A.A......-.......A.  55
                        \                                                      
                        |                                                      
                        G
91373074    16     ..............                                                2
                       \                                                       
                       |                                                       
                       A
84355176    122    ................A.....C..C........C......A.A......-......GA.  63
                        \                                                      
                        |                                                      
                        G
82718899    33     ................A.....C..C........C......A.A......-.......A.  92
                        \                                                      
                        |                                                      
                        G
82459394    33     ................A.....C..C........C......A.A......-.......A.  92
                        \                                                      
                        |                                                      
                        G
59778310    121    ................A.....C..C........C......A.A......-.......-.  63
                        \                                                      
                        |                                                      
                        G
1934054611  36     ................A.....C..C........C......A.A......-.....--A.  93
                        \                                                      
                        |                                                      
                        G
1922225533  114    ..C...............C...............C..                         151
                       \                                                       
                       |                                                       
                       G
1901720786  35     ..............C.A.....C..G........C......A.A......-.......-.  93
                        \                                                      
                        |                                                      
                        G
1899564408  31     ..............C.A.....C..C........C......A.A......-.....A.A.  90
                        \                                                      
                        |                                                      
                        G
1889689533  53     ..C.......T...C...................C..G...A.A........          1
                        \                                                      
                        |                                                      
                        G
1866229402  119    ..............C.A.....C..C........C......A.A......-.....A.-.  61
                        \                                                      
                        |                                                      
                        G
1857515551  31     ..............C.A.....C..C........C......A.A......-.....A.A.  90
                        \                                                      
                        |                                                      
                        G
1852129541  108    ................G.....C..C........C......                     149
                       \                                                       
                       |                                                       
                       G
1849959713  31     ..............C.A.....C..C........C......A.A......-.....A.A.  90
                        \                                                      
                        |                                                      
                        G
1841323407  124    ................A.....C..C........C..T.....G......-......GA.  65
                        \                                                      
                        |                                                      
                        G
1834931140  31     ................A.....C..C........C......A.A......-.......-.  89
                        \                                                      
                        |                                                      
                        G
1794443150  36     ................A.....C..C........C......A.A......-.....A.G.  96
                        \                                                    \ 
                        |                                                    | 
                        G                                                    G
1791264233  40     ..............C.A.....C..C.......AC....                       1
                       \                                                       
                       |                                                       
                       G
1783210783  34     ................A.....C..C........C......A.A......-......GA.  93
                        \                                                      
                        |                                                      
                        G
1774958225  111    ................A.....C..C..............                      151
                       \                                                       
                       |                                                       
                       G
1763563624  27     ................A.....C..C........C......A.A......-......GA.  86
                        \                                                      
                        |                                                      
                        G
1752871433  120    ..............C.A.....C..C........C......A.A......-.....A.A.  61
                        \                                                      
                        |                                                      
                        G
1752868963  120    ..............C.A.....C..C........C......A.A......-.....A.A.  61
                        \                                                      
                        |                                                      
                        G
1752857156  120    ..............C.A.....C..C........C......A.A......-.....A.A.  61
                        \                                                      
                        |                                                      
                        G
1744446134  108    ................G.....C..C........C......                     149
                       \                                                       
                       |                                                       
                       G
1689711284  32     ................A.....C..C.......AC......A.A......-.......A.  93
                        \                                                   \  
                        |                                                   |  
                        G                                                  GA
1581983900  30     ................G........C........C......A.A......-.......A.  91
                        \                                                   \  
                        |                                                   |  
                        G                                                  GA
1581983684  30     ................G........C........C......A.A......-.......A.  91
                        \                                                   \  
                        |                                                   |  
                        G                                                  GA
1580143914  34     ................A.....T..C......T.C......G.A......-.......-.  92
                        \                                                      
                        |                                                      
                        G
1566361545  34     ................A.....C..C........C......A.A......-......GA.  93
                        \                                                      
                        |                                                      
                        G
1565224468  31     ..............C.A.....C..C........C......A.A......-.....A.A.  90
                        \                                                      
                        |                                                      
                        G
1559933734  22     ................A.....C..C........C......A.A......-.......A.  81
                        \                                                      
                        |                                                      
                        G
1552615861  36     ................A.....C..C........C......A.A......-.......A.  95
                        \                                                      
                        |                                                      
                        A
1495378782  43     ................A.....C..C........C......A.A......-.......A.  102
                        \                                                      
                        |                                                      
                        G
1488997926  108    ................A.....C..C........C......                     149
                      \                                                        
                      |                                                        
                      T
1423235478  125    ................A.....T..C........C......A.A......-.....A.A.  64
                        \                                                    \ 
                        |                                                    | 
                        G                                                   AG
1417452094  34     ................A.....C..C........C......A.A......-.....--A.  91
                        \                                                      
                        |                                                      
                        G
1410530190  112    ................A......G.C........C....                       151
                       \                                                       
                       |                                                       
                       G
1410523533  112    ................A......G.C........C....                       151
                       \                                                       
                       |                                                       
                       G
1405402681  35     ................A.....C..C........C......A.A......-.......A.  94
                        \                                                      
                        |                                                      
                        A
1395662160  116    ................A.....C..T........C......A.A......-.......A.  55
                        \                     \                                
                        |                     |                                
                        G                    TA
1382077251  128    ................A.....C..C........C......A.A......-.......A.  69
                        \                                                      
                        |                                                      
                        G
1363490686  40     ..C.......T...C...................C..                         3
                       \                                                       
                       |                                                       
                       G
1355422173  40     ................A........C........C......A.A......-.......-.  98
                       \                                                       
                       |                                                       
                       A
1340481095  34     ................A.....C..C........C......A.A.T....-.......A.  94
                        \                                                   \  
                        |                                                   |  
                        G                                                   A
1333307084  47     T...............A.....C..C........C......A.A......-.......A.  106
                        \                                                      
                        |                                                      
                        G
1332881641  47     T...............A.....C..C........C......A.A......-.......A.  106
                        \                                                      
                        |                                                      
                        G
1325223915  32     ................A..T..C..C........C......A.A......-.......A.  91
                        \                                                      
                        |                                                      
                        G
1010779580  122    ................A....TCG.C...............A.A......-.......A.  63
                          \                                                    
                          |                                                    
                          T
899028445   47     T...............A.....C..C........C......A.A......-.......A.  106
                        \                                                      
                        |                                                      
                        G
788354120   52     ..T....T........G..G.......T...G.....T..CA........AT.A.AA...  112
                       \                                                       
                       |                                                       
                       A
674727787   48     ................A.....C..C........C......A.A...               1
                        \                                                      
                        |                                                      
                        G
554771076   31     ...............AA..T..C..C........C......A.A......-.......-.  89
                        \                                                      
                        |                                                      
                        G
554758576   31     ...............AA..T..C..C........C......A.A......-.......-.  89
                        \                                                      
                        |                                                      
                        G
554756128   31     ...............AA..T..C..C........C......A.A......-.......-.  89
                        \                                                      
                        |                                                      
                        G
449765441   40     ................A.....C..C........C......A.A......-.......A.  99
                       \                                                       
                       |                                                       
                       A
449764654   40     ................A.....C..C........C......A.A......-.......A.  99
                       \                                                       
                       |                                                       
                       A
332442837   109    ................A.....C..C........C......A.A......-.......A.  50
                        \                                                      
                        |                                                      
                        G
332425137   109    ................A.....C..C........C......A.A......-.......A.  50
                        \                                                      
                        |                                                      
                        G
110616555   100    ..C.......T.......................C..G...A.A.......           151
                        \                                                      
                        |                                                      
                        G
108935073   48     ................A.....C..C........C......A.A...               1
                        \                                                      
                        |                                                      
                        G
80863512    125    ................A.....C...........C......A.A......-.......A.  66
                        \                                                      
                        |                                                      
                        G
80862057    125    ................A.....C...........C......A.A......-.......A.  66
                        \                                                      
                        |                                                      
                        G
80861858    125    ................A.....C...........C......A.A......-.......A.  66
                        \                                                      
                        |                                                      
                        G
80861667    125    ................A.....C...........C......A.A......-.......A.  66
                        \                                                      
                        |                                                      
                        G
67245114    40     ....A...........A.....C..C........C....                       1
                       \                                                       
                       |                                                       
                       C
59413085    19     ................A.....C..T........C......A.A......-.......A.  78
                        \                                                      
                        |                                                      
                        G
50902155    129    ................A.....C..C........C......A.A......-.......A.  70
                        \                                                      
                        |                                                      
                        G
45316155    122    ..............CTA.....T..C........C......A.A......-.......A.  61
                        \                                                   \  
                        |                                                   |  
                        G                                                  GA
39406047    34     ................A.....C..C........C......A.A......-.....--A.  91
                        \                                                      
                        |                                                      
                        G
8752745     36     ................A.....C..C........C......A.A......-.......-.  94
                        \                                                      
                        |                                                      
                        G
1955372155  33     ................A.....C..C........C......A.A..T...-.......A.  92
                        \                                                      
                        |                                                      
                        G

Query_11    38731  AAAACCTTGTGATCATCTCAATAAATGCAGAATAAGTGTTTGAGCAAGTCCAATACCCAA  38790
1554346031  96     ....T.ACA...........C.......T.......CC.....CA..A........      151
1776231083  57     ....T.ACA...........T..G....C...A...CC.....CA..A.....C...     1
1460887617  57     ....T.ACA...........C.......T.......CC.....CA..A........      2
1301505237  64     ....T.ACA...........C.......T.......CC.....CA..A........      9
1633811726  67     ....T.ACA...........T..G....C...A...CC.....CA..A.....C....    10
1538031922  92     ....T.ACA...........C.......T...A...CC.....CA..A.....         144
1499124637  54     ....T.ACA...........T..G....C...A...CC.....CA..A.....         2
1479085035  93     ....T.ACA...........C.......C...A...AC.....CA..A.....C...     149
1952467745  91     ......ACA...........C..G....T...A...CC.....TG..A.....C....    149
                       \                                                       
                       |                                                       
                       C
1913125765  61     ....T.ACA...........C..G....T.C.A...CC.....CA..A.....C....    4
1544005280  93     ......ACA...........C.......T...A...CT......A..A.....C...     149
1543988870  93     ......ACA...........C.......T...A...CT......A..A.....C...     149
1522667976  92     ....A.ACA.......T...C..G.A......A...CC.....CA..A...........   150
1501927536  54     ....T.ACA...........C.......C...A...AC.....CA..A.....         2
1415112893  64     ......ACA...........C.......T...A...CT......A..A.....C...     8
1375446679  71     ....T.ACA...........T..G....C...A...CC.....CA..A.....C....    14
1947552897  62     ....T.ACA..............G....CA..A...CC.....CA..A.....C....    5
1911161889  58     ....T.ACA..T........C..G........A...CC.....CA..A.....C....    1
1910379677  90     ......ACA...........C..G....T...A...CA.....CA..A.....C....    147
1849617984  92     ....T.ACA..T........C..G........A...CC.....CA..A.....C....    149
1849609898  92     ....T.ACA..T........C..G........A...CC.....CA..A.....C....    149
1827742878  87     ......ACA...........C..G....T...A...CC.....TG..A.....C....    145
                       \                                                       
                       |                                                       
                       C
1794869225  96     ....T.ACA...........C.......T.......CC.....CA..A........      151
1780829485  62     ....T.ACA..............G....CA..A...CC.....CA..A.....C....    5
1774085310  96     ......ACA...........C.......T...A...CT......A..A.....C..      151
1763800698  92     ....T.ACA..T........C..G........A...CC.....CA..A.....C....    149
1732493142  88     ....T.ACA..T........C..G........A...CC.....CA..A.....C....    145
1715123601  94     ......A................G....T...A...CA.....CA..A..A..C....    151
1688843255  94     ....T.ACA...........C..G....C...A...CC.....CA..A.....         146
1688717874  90     ....A.A.A...........C..G....T...A...CC.....CA..A.....C....    147
1666391678  92     ....T.AC............C..G...TT...A...CC.....CA..A.....C....    149
1616866854  81     ......ACA...........C..G....T...A...A......TG..A.....C....    139
                         \                                                     
                         |                                                     
                         A
1611756294  90     ....T.ACA..T........C..G........A...CC.....CA..A.....C....    147
1544504667  94     ....T.AC............C..G...TT...A...CC.....CA..A.....C....    151
1530316634  100    ....T.ACA...........C.......C...A...AC.....CA..A....          151
1509959642  87     ......ACA...........C..G....T...A...CC.....TG..A.....C....    145
                       \                                                       
                       |                                                       
                       C
1479125106  52     ....T.ACA...........C.......C...A...AC.....CA..A....          1
1472251891  65     ....A.ACA.......T...C..G.A......A...CC.....CA..A...........   7
1472250468  65     ....A.ACA.......T...C..G.A......A...CC.....CA..A...........   7
1374005815  92     ......A.............C..G....T...A...CC.....CA..A.....C....    149
1374002789  92     ......A.............C..G....T...A...CC.....CA..A.....C....    149
1370480872  93     ......ACA...........C..G....T...A...CC.....CA..A.....C....    150
1200343199  91     ....T.ACA..............G....CA..A...CC.....CA..A.....C....    148
1102977785  97     ......ACA...........C.......T...A...CT......A..A.....         149
1102971551  97     ......ACA...........C.......T...A...CT......A..A.....         149
1005773525  90     ......ACA...........C..G....T...A...CC.....CA..A.....C....    147
898917643   65     ......ACA...........C..G....T...A..CCC.....CA..A.....C....    8
898710762   58     ......ACA...........C..G....T...A...CC.....CA..A.....C....    1
898705605   58     ......ACA...........C..G....T...A...CC.....CA..A.....C....    1
788202662   89     ......ACA...........C..G....T...A...CC.....CA..A.........     145
783454498   92     ....T.ACA..............G....CA..A...CC.....CA..A.....C....    149
783443040   92     ....T.ACA..............G....CA..A...CC.....CA..A.....C....    149
107812725   65     ......ACA...........C..G....T...A..CCC.....CA..A.....C....    8
98006399    58     ......A.A...........CC.G....C...A...CC.....CA..C.....C....    1
88526111    88     ......ACA...........C..G....T...A...CC.....CA..A.....C....    145
78352618    90     ......A.A...........CC.G....C...A...CC.....CA..C.....C....    147
1955189031  55     ....A.ACA...........C..G..A.C...A....C.....CA..A.....         3
1951998712  65     ......ACA...........C..G....T...A..CCC.....CA..A.....C....    8
1924699957  87     ......ACA...........C..G....C...A...CC.....CA..A.....C....    144
1915878749  93     ......ACA...........C......AT...A...AT......A..A.....C...     149
1899801025  90     ....T.ACA...........C..G....C...A...CC......A..A.....C...     146
1850918841  90     ....T.ACA...........C..G....C...A...CC......A..A.....C...     146
1823561364  96     ....T.ACA...........C..G....C...A...CC......A..A.....         148
1809250183  71     ....T.ACA...........C.......T.......CC.....CA..A........      16
1791665246  55     ....A.A.A...........C.TG........A...CC.....CA..A.....         2
                        \                                                      
                        |                                                      
                        A
1701188485  95     ....T.ACA...........C..G....C...A...CC......A..A.....         147
1646317696  92     ....T.ACAC..........C..G........A....C.....CA..A.....C....    149
1644998105  61     ....T.A.A...........C..G....C...A...CC.....CA..A..T..C....    3
                    \                                                          
                    |                                                          
                    G
1594515169  99     ....A.A.A...........C.TG........A...CC.....CA..A.....         151
1567667216  55     ....A.ACA...........C..G..A.C...A....C.....CA..A.....         3
1567622698  55     ....A.ACA...........C..G..A.C...A....C.....CA..A.....         3
1567602467  55     ....A.ACA...........C..G..A.C...A....C.....CA..A.....         3
1560497519  65     ....T.ACA..............G....CA..A...CC.....CA..A.....C....    8
1555690396  93     ....A...A...........C..G....C...A...CC.....CA..A.....C....    151
                        \                                                      
                        |                                                      
                        T
1551470009  87     ......A.............C..G....T...A...CC.....CA..A.....C....    144
1537350234  87     ......A.............C..G....T...A...CC.....CA..A.....C....    144
1517599768  87     ......A.A...........CC.G....C...A...CC.....CA..C.....C....    144
1438009694  57     ....T.ACA..T........C..G........A...CC.....CA..A.....C...     1
1434815252  105    ....T...A...........C..G....C...A...CC.....                   147
1424821381  54     ....A.ACA...........C..G..A.C...A....C.....CA..A.....         2
1407017114  92     ....T.ACA...........C..G....C...A...CC......A..A.....C...     148
1382944517  94     ....T.ACA...........C..G....C...A...CC......A..A.....C...     150
1379658737  52     ....T.ACA...........T..G....C...A...CC.....CA..A....          1
1366736060  62     ....T.ACA...........C..G....T.C.A...CC.....CA..A.....C....    5
1206489960  95     ....A.A.A...........C..G....T...A...CC.....CA..A.....C...     151
1206158490  91     ....A...A...........C..G....C...A...CC.....CA..A.....C....    149
                        \                                                      
                        |                                                      
                        T
1010640278  96     ......ACA...........C..G....T...A...CC.....CA..A........      151
1007047777  88     ....A...A...........C..G....C...A...CC.....CA..A.....C....    146
                        \                                                      
                        |                                                      
                        T
779459187   91     ......ACA...........C..G....C...A...CC.....CA..A.....C....    148
667145796   91     ....A...A...........C..G....C...A...CC.....CA..A.....C....    149
                        \                                                      
                        |                                                      
                        T
337364715   59     ......ACA...........C..G....C...A...CC.....TA..A.....C....    1
                        \                                                      
                        |                                                      
                        T
224523364   54     ....A.ACA...........C..G..A.C...A....C.....CA..A.....         2
84355176    62     ......ACA...........C..G....C...A...CC.....TA..A.....C....    4
                        \                                                      
                        |                                                      
                        T
82718899    93     ....T.ACA...........C..G....C...A...CC......A..A.....C...     149
82459394    93     ....T.ACA...........C..G....C...A...CC......A..A.....C...     149
59778310    62     ....T.ACA...........C..G....T.C.A...CC.....CA..A.....C....    5
1934054611  94     ......A.A...........C..G....C...A...CC.....CA..A.....C....    151
1901720786  94     ......ACA...........C..G....T...A...CC.....CA..A.....C....    151
1899564408  91     .......CT...........C..G....T...A...CC.....-A..A.....C....    147
1866229402  60     ......AC............C..G....CA..A...CC.....CA..A..........    3
1857515551  91     .......CT...........C..G....T...A...CC.....-A..A.....C....    147
1849959713  91     .......CT...........C..G....T...A...CC.....-A..A.....C....    147
1841323407  64     ....T.ACA...........C..G....CA..A...CC.....CA..A.....C....C.  5
1834931140  90     ....A.A.A......G....C..G....T...A...CC.....CA..A.....C....    147
1794443150  97     ......ACA...........C..G....T...A...CC.....CA..A.......       151
1783210783  94     ......ACA...........C..G....C...A...CC.....TA..A.....C...     151
                        \                                                      
                        |                                                      
                        T
1763563624  87     ......ACA...........C..G....C...A...CC.....TA..A.....C....    145
                        \                                                      
                        |                                                      
                        T
1752871433  60     .......CT...........C..G....T...A...CC.....-A..A.....C....    4
1752868963  60     .......CT...........C..G....T...A...CC.....-A..A.....C....    4
1752857156  60     .......CT...........C..G....T...A...CC.....-A..A.....C....    4
1689711284  94     .....TAC............C..G....T...A...CC.....CA..A..........    151
1581983900  92     ...C..ACA...........T..G....C...A...AC.....CA..A.....C....    149
1581983684  92     ...C..ACA...........T..G....C...A...AC.....CA..A.....C....    149
1580143914  93     ......ACA...........C..G....C...A...CC.....CA..T.....A....    150
1566361545  94     ......ACA...........C..G....C...A...CC.....TA..A.....C...     151
                        \                                                      
                        |                                                      
                        T
1565224468  91     .......CT...........C..G....T...A...CC.....-A..A.....C....    147
1559933734  82     ......ACA...........C..G....T...A...CC.....CA..A.....C....    139
1552615861  96     ....T.AC............C..G...TT...A...CC.....CA..A.....C..      151
1495378782  103    ....T.ACA...........C.......C...A...AC.....                   145
1423235478  63     ...C..ACA...........C..G....T......C....C..CA..A.....C...     7
1417452094  92     ......A.A...........C..G....C...A...CC.....CA..A.....C....    149
1405402681  95     C.....ACA...........C..G....CA..A...CC.....CA..A........      150
1395662160  54     ....T.ACA...........C.......T...A...CC.....CA..A.....         2
1382077251  68     ......ACA...........C..G....T...A...CC.....CA..A.....C....    11
1355422173  99     ......ACA...........C..G....T...A..CCC.....CA..A.....         151
1340481095  95     ....T.ACAC..........C..G........A....C.....C...A.....C...     151
1333307084  107    ....A.ACA...........C..G..A.C...A....C.....                   149
1332881641  107    ....A.ACA...........C..G..A.C...A....C.....                   149
1325223915  92     ....A.ACA...........C..G....T...A....C.G...CA..A.....C.....   150
1010779580  62     ......ACA......A.......G........A...CC.....CA..A..........    3
                       \                                                       
                       |                                                       
                      CC
899028445   107    ....A.ACA...........C..G..A.C...A....C.....                   149
788354120   113    ......A.A......................--......                       149
554771076   90     ......AC............C..G....T...A...CC.....CA..A.....C....    147
554758576   90     ......AC............C..G....T...A...CC.....CA..A.....C....    147
554756128   90     ......AC............C..G....T...A...CC.....CA..A.....C....    147
449765441   100    ....A.CCA...........C..G....C...A...CC.....CA..A....          151
449764654   100    ....A.CCA...........C..G....C...A...CC.....CA..A....          151
332442837   49     ....T.ACA...........C.......C...A...AC.....                   7
332425137   49     ....T.ACA...........C.......C...A...AC.....                   7
80863512    65     ....T.A.A...........C..G....C...A...CC.....CA..A..T..C....    7
                    \                                                          
                    |                                                          
                    G
80862057    65     ....T.A.A...........C..G....C...A...CC.....CA..A..T..C....    7
                    \                                                          
                    |                                                          
                    G
80861858    65     ....T.A.A...........C..G....C...A...CC.....CA..A..T..C....    7
                    \                                                          
                    |                                                          
                    G
80861667    65     ....T.A.A...........C..G....C...A...CC.....CA..A..T..C....    7
                    \                                                          
                    |                                                          
                    G
59413085    79     ....T.ACA...........C.......T...A...CC.....CA..A.....         131
50902155    69     ......ACA...........C..G....T...A...CC.....CA..A.....C....    12
45316155    60     ......ACA...........C..G........A...CC.....CA..A..........    3
39406047    92     ......A.A...........C..G....C...A...CC.....CA..A.....C....    149
8752745     95     ....T.ACA...........C..G....T.C.A...CC.....CA..A.....C...     151
1955372155  93     ....T.ACA...........C..G...AT...A...CC.....CA..A..........    150

Query_11    38791  TAGTAATGAAAGTGTTACAGAAAATTGGAACAGTTCATCTTTATTTCAATCTGATAAAAG  38850
1841323407  4      .                                                             4

Query_11    38851  CCATGTATGACAAACCAACAGCCAGTGTCACGCTGAATGCTCTAAAATGAGGAATCAGGC  38910

Query_11    38911  AAGGATGCCCACAGTCATCACTCTTATTCATTACAGTTATGGAAAGATTAGAGCAATTAG  38970

Query_11    38971  GATAAAATGAAAGAAAGATGAGAAAGGAAGAAGTAAAATTATTATTTGCAGATGACAAAC  39030

Query_11    39031  CCTACATAAGACCTCAAAAACCCAGCCAAAATATTTCTAGATATAATAACCAAATTCAGT  39090

Query_11    39091  AGTGTAGATGGATACAAAGTTAACACTTAAAAATCAATAGCATTTCTGTAGACAAATAAG  39150

Query_11    39151  AAACTCAGTGAGACAGAATTAGGGCAAAAGCCCCTTTCACAGTAGTATTCAAGaaaaaaa  39210

Query_11    39211  TACTAGCAACCAATGTAATGAGGGAAGTAAAAGACTTTTATGTTAAAAAGTACAATACTA  39270

Query_11    39271  TGAAAAAGGTTGAAGAGGATATCAGCAAATAGACAGATATCCCTATCCCTTGTTCTTGGG  39330

Query_11    39331  TAGGGAGAACCAATATAACTAGAATGGACATATTTCCAAAACTGTTACACAGATTTAATG  39390

Query_11    39391  CATCCCTGATCAAAATACCAATAGCATATTTCACAGAATTAGAGAAAAATATCCTAAAGT  39450

Query_11    39451  TCATTTGGAACCATAAGACACCTAGAATAATAAAAGCAATTCTGGGCAACAAAGGAAAGG  39510

Query_11    39511  CAGGGGAATCACAGTCTCAGTCTTCAAATTATACTACAGAGCTACTGTGATAAAAGATAG  39570

Query_11    39571  CATGGTTAGGCCAGGGATTTAGCTCAGTGGCATAAGCACCTGCCTCGCAAGTGTGAGGTC  39630

Query_11    39631  GTGAGTTCGAGCCCTGATACCAGGGGGAAATAAAAGAGATAGCATGGTTCAAATTGTAAC  39690

Query_11    39691  AGAAGCAACTCCAAACGTACTCAGCCATCTAATATTTGACAAAGGAGCCAAACAGCTTCA  39750

Query_11    39751  CTGGAAGAAAGATAGCCTCTTTAATAAATTGCGCTGGGAAAGCTGTCTTTCCATATGCTA  39810

Query_11    39811  AAGATTAAATCTAGACCCATGTCTTTCACTGTGCACTAAAATAAACTTGAAGTGGATCAA  39870

Query_11    39871  TATCTAAAACAGAAACACTAAGTAGAACAGGTAGAATACTTTGCAACATTGGTGTTGGTA  39930

Query_11    39931  AAGGCTGTGAACAAGACCTCAGTTGCACAGGAAATATCAAGAGTTAATAGCTGGGATCAC  39990

Query_11    39991  ATCTTATTTAAAAGCTTTTGCACAGCAAAAGAAACCACCAAGTGTTAAGTTACAACCCAC  40050

Query_11    40051  AGTGTGGGGAAAAATTTGCCAGCTGTTCCTCAGACAAAGGACTACTATTTAGAATATGTA  40110

Query_11    40111  AAGAACTAAAGAAACTCAGTCTCAGATTTAAAGACCCAATCCAGAAATGTGCATCTGAAA  40170

Query_11    40171  TGAATTGACACTTCTCAGGTGAAGAGGTAGAAACATGTATACATGAAAAAATGTTGAAAA  40230

Query_11    40231  TTATTTGTCGTTCGAGAGATACATATTAACACTGAGAATACATGCCTAAAAAGAATGAGA  40290

Query_11    40291  ATTATCAAGAAATCAATCAACAGCAAATGTTGGTAGGACAGTGGGGAAAAAGGAGCCCTT  40350

Query_11    40351  CCTCAGTGTTGGTGGGAGTGTAGAGTGGTGCAACCACTGTGAAATCATTGTGAAGATTCC  40410

Query_11    40411  TCCAAAAACTAAAGGTTCCATTTGACCCAGCTCTTCTCTTTCTTGGTATCTTCCCCCAAA  40470

Query_11    40471  ACTAAAAGCATCATACCACAGTGCTATATGCGCACTCATGTTTATAGTGGCTCAGTTTGT  40530

Query_11    40531  AATAGCTAGATTTTGGAAAATGCCCAAACACCCTTCAGCCACTGAATGGATAAGGGAGAT  40590

Query_11    40591  TTTAAAAATACAGTGGAGTATTACTCTACCATAAAGAAGAGTAAGTTTGAGAGGTTTTTA  40650

Query_11    40651  CCTAAATGGATGACCTTGTGACCATACTCTTAATCGAAGTACACTGCATACAAGTTTAAA  40710

Query_11    40711  TACTGTATTGCTTCTTTGGTGTGAGAAACGGAAAGTGTAAGCAATCATCAAAATGTATAA  40770

Query_11    40771  TATTGGGAAATGGGAAGAAAATGTTgaaatgagaaggaaataagggaaggggagagcaga  40830

Query_11    40831  gggaagggacaggaaaaaaggaaaaagatggaaacaaagCTTTCATAGATAAGGGGAGAG  40890

Query_11    40891  AGGTTGAAGAGGGGAGGGCAATGGAAAGAATTAAAATATATCGGGGCTGGGGATTTAGCT  40950

Query_11    40951  CAGCGGCATAAGCGCCTGCCTTGGAAGCAGGCAGTCGTGAGTTCAATCCCCGGTACTGAT  41010

Query_11    41011  AAAAAGACaaaaaaaaGAATTAAAATATATCATGTATAGGTACAGATTCCCTGTGATAAA  41070

Query_11    41071  TGTTAGCATTATATCTAAAACATATCAATAAAAACATGATGGCACAAAAGTTGACCTATA  41130

Query_11    41131  TTGACTGTAGACCAAATCAAACCACTACCTGTTTATTGAAAATAAGGTTTTGTTGCGAAC  41190

Query_11    41191  AAAAATTCTATTTAAAGGCTGCAATACCAGTCCCAACCAAGCACGGGGAAACCAGACAGA  41250

Query_11    41251  GACGTCAGATTaaaaaataaaagattttttaaaaaTTGATTGGTGTTTACTGATTTTGCA  41310

Query_11    41311  GAAGTGTCAGTGGATTGGTGTGATGTAAACTAACTAGGGGAGACTCTCCCAGTCTGTCTA  41370

Query_11    41371  AATGACAGTAAGTCCCTTAAGGACAAGTTTCCCTCCGGAAGAAAATTTGTCAGAGTTGAT  41430

Query_11    41431  CCTAACTCGGGCAAAGTGAGTCTTAAAGACTTTTAACAAAAATGTACAACGTAAAGCATA  41490

Query_11    41491  GAAAAGCAGACAAATTAAAAAATGTAAGTCCTTGTGTTTCGGTACTTTACCCTATTGCAC  41550

Query_11    41551  TGCAGGCGTGAGCACACAGCAGCACACCTGTGGCAGTGTCCAGGAGATGCATGACTTCCA  41610

Query_11    41611  CGATTTGTTCACACCCACAACTATTTGTCCATTAATATCTATGAAAAGCTTGCAACTCAA  41670

Query_11    41671  ATGTTCCTAAGTTGGGATCTTGCTGTAATATAATTCTTTATGTGACCTGATGGTTTGAAT  41730

Query_11    41731  TCACCCACAGTTCTTGTTTTCATGGCGAGTTTTATGTTAGGCTTAGTAGTAAGGCAGAAT  41790

Query_11    41791  CCAGGATTCTGACCTCATGCATTTGCTTTTACCCTACCAGGAAGTGTTTTTACTGTGAAA  41850

Query_11    41851  AATTTCTTGACTTACTGTGATGTGAACACTTTGTTGGGTCCTTCTTCCTGCTGGTCCACT  41910

Query_11    41911  AATTCCTCAGGTATAGGAAAGAGAATAGTGTGTATCTTTGTAGAACTGAGGGGCATTAAT  41970

Query_11    41971  CTCATGGACTTACTCATCCTTACAGATAGTACATTATTGAGTCTTACCTTCTTTTGTCTT  42030

Query_11    42031  TTATCCATTATGACTTTCTCTGCCTTTTACTCATGGTGTTTAAACTGTTTATATTTAATT  42090

Query_11    42091  TGATTATCAATATAATTATAGTTAATTCTTATCATCTTGCtttttgttttctgtgtcata  42150

Query_11    42151  cctgttttccttttttgtggtttttttttttGCATTCTTTTGAGTAATAGAGCATTTATA  42210

Query_11    42211  GTGATTCTAGTTTATAACAGTTATTGGGTTATAAAACATACCTTTTGTTTTTAGCAGCTA  42270

Query_11    42271  CTGTCAGGGGATATATCTCTTAAATTGTAATAGTCTACTTTTAAATAATATATCATTACT  42330

Query_11    42331  TGAAATAATATACCACTTCACATAAGGATTTTAAGCACAGTTTACTTCTATCCTAACCCC  42390

Query_11    42391  TCATCTCTTGTGCTATTTTTTGTCACATATTTTACCTTTAAATGTCATAAAAATCTATAA  42450

Query_11    42451  TACATTATTGTCAAGATACTTTATTTTTaaaaaaatcaaaataggcaaaaggtagaaatt  42510

Query_11    42511  atagaatttcaaaaattaaaattAAGAGATATATTACATATTGTTATGTGAAAAGTAGTT  42570

Query_11    42571  GTTCAGGTTACAAAATCAAAGCATAAAAAATGAACAGACAAATGAACAGAATGATAGTAT  42630

Query_11    42631  AAACTATTCTCTACTGTTGGTGGGAGTGTAGACTGGTGTTGCCACTGTGGAAATCAGTAT  42690

Query_11    42691  GGAGATTCCTCAAAAAACTAGTATTGGAAGTTCCATTAATCCAGCTATTTAATCCAGCTA  42750

Query_11    42751  TTCCCCTCCTGAATATTTTCCCAGGAAAGTTGAAAAGATCATGTCACAATGATATATATG  42810

Query_11    42811  CACCCATGTTTATAGCAGCATAATTTGTAATATCTAAATCTTAAAAACAACCAAAATGCC  42870

Query_11    42871  CATCAACTGCAGAACAGATGAAAAAGATGTGGTCTTTTTATACTATGGAATATTACTCAG  42930

Query_11    42931  TTATAAAAAAGGATGATCTTGAGGCTTTTATAGGTAAATGGAGGCAATTGAGACTATCCT  42990

Query_11    42991  CATAAGTGAAATAAATCAGACTTACATTTGTAAATATATTTCTATTTTAAAACAACTCAT  43050

Query_11    43051  ATATTAACATCTTTTGTCTTAAAAGAAAATCACCATAACCCATGTGCCATAGGTTCTCCA  43110

Query_11    43111  CTACTGTTCTGGGCACGGTGATGATGGTGTATATTATAGTCATTTTGAATGAGACGGCTT  43170

Query_11    43171  AGCTAAGTAGCGATAAAGCTGAGAGGCAGTGAACAAAGGAGGAAGAGAGAAATAATAGAG  43230

Query_11    43231  ACGCTTGGCTGTGCCAGGCCCAGCATCCGCTTTCCTCTGTTTTATGTAATAGAACCCTAA  43290

Query_11    43291  CTTAGCTGACCACATTGTTTCTCAGTGGGAAAAAGGAAAAGATTGCATTTTCCATTTCTC  43350

Query_11    43351  TTTGTAGCGAGGTGTGGCTGTAATATTACATTGGGACTAGGAAAATGAAAATGAAAGCAT  43410

Query_11    43411  TGCATGCAAATTCTAGAAAGTGTTATTAAAAGGATCGAGCCCTACTTCACTTTCTTACTG  43470

Query_11    43471  GCTATTTGGTGCATGTGACTTCCAGAGCTCGCACTGCCAATCTTAGGCCTTGAAGCCGAA  43530

Query_11    43531  CACACACATTGAGGTCACTAACAGAAAGAACCCCGAGACTGCGAGCTGCTGTCAGCTGGG  43590

Query_11    43591  CTGACTTCAGCTGGGCTTCTCTTTTGTGAGAATATAATCGAGTTTTATTTTGTGTAGCCC  43650

Query_11    43651  TTTGGCTTTGTCTGTTTTCCACCTCTGGGTTTGTTTTATGAACAGTGAACCAAATTCTGA  43710

Query_11    43711  CTAATGAAGGCAGCCTGACAGGAAGACTGAGGAAGTGGTGATACACTGGGAAAAGTTAAG  43770

Query_11    43771  GAGCACACAGAAGAAACCAACAGGTTAGGGACTTCCAGAGGTCCTCTAAAGGAATTCTAT  43830

Query_11    43831  GCCAATGTGGCCCTTCAATTAAATAGTTTTAAATGATCACAGAAATAATAAAAGCTGTAT  43890

Query_11    43891  TTGAATATTTTGTTTTCTTAGACATAAGAAGCACCGATCTCATCCAGTAATTTCTTTAGG  43950

Query_11    43951  AATTTGATGACTTAGTATTAGATCATAATGGAGGCCTGAAATATAAAGGCTCCCTTTGCC  44010

Query_11    44011  TCATTTCCCTGTTTGCTAATGGAGGTATAGGTGTGACTACATTCCTAAGTTATAAAGCAA  44070

Query_11    44071  TTTTTAGGTTTGGAATCCTAAAGATAAAAAATAAAATATGCAGGTATGCATATTTATGAG  44130

Query_11    44131  GTGCTATTTTCTCCAGATTAGATCTTTAGCTTTAGTAACTAACTGCTAAGTAACTTTTAT  44190

Query_11    44191  TATGTATCTTTGATATTATATGTCAAAATTATTATTGTACCTAAGAAAATTTAAGTGTAC  44250

Query_11    44251  ACTTTTGCTTTATTCATTATAAGATTTTCAAATGCCAGTAGTTTTGAAATACAGGTTTCA  44310

Query_11    44311  CTAtttttttttttttAACTTTTCAGGGTAGTCAAAGAATGTTTAGAATATATGCATACA  44370

Query_11    44371  CATATACATCTGTCTTTGTTTCAAATTAtttttttttACCTCTGATCTTTTTCTGGACAA  44430

Query_11    44431  ATATGATGGATTTGTGGTGGGAGTTTTAAGCTTGAAGCCTTTCAGAAGCACTTTAAAATG  44490

Query_11    44491  TCTGAAGCAAACTTGTTTTCTCTCTCATCTTGTCTGATTCTGCTGAAATCCTCCTCCCTG  44550

Query_11    44551  AGTTGCCCTGTTACTGtctctctctctgtctctcGTCCCCAGTGTGTCTCTTTTTGTGCT  44610

Query_11    44611  TTTAAGACACGTTTCCTCTGGATGCAGTACTGGCAAACATGTTGGAATCTGAGTGACCCA  44670

Query_11    44671  TGTGGCCTTTCCCAGTGATGTCTGTGGGTGGGAAAGAAAATTGTAGGGCAGATTCCCAGC  44730

Query_11    44731  TTGAGCCATGTGATGCATCCTGGGAAGCTGTGGCTGGAACTCAGGTGGCTTTGAGGAGGG  44790

Query_11    44791  AGGTAAGTTAATAGCAGAGGATACTGCCAGAAATAAGCACATAAAAGAAGAAAAGAAATG  44850

Query_11    44851  GAAACAGTAAGACCATTGATAACAAAACAGGCGGGGAATAGAATTTGGGGCCTCGGTGGA  44910

Query_11    44911  AGTTCTGAGAGGCCAGCGGCTCTAAAAGCTGAGACTGCTCTGGTTTTCCTTTGATGTAAC  44970

Query_11    44971  AGTCTTCAAACAATAGCAAGGCACAGGCGGTATCAGCGTAGAAACTCACCATATTATATC  45030

Query_11    45031  ACATTTTAAAAAATACTTGTAGTGTAGGGCGTAAGTCTTTTCCTCCAAAACTGTGTGTCT  45090

Query_11    45091  CAGTGAAAACAAAGGCAAGCATACTTGAAACTGAATTGACAGCTTTGTAGCTGTACAGAT  45150

Query_11    45151  AAATATAGCACTTTTCAGGTAGTTAATTCATGAATAACCAACGAACCAGCAAAGGACAAA  45210

Query_11    45211  AAGTGACATGTGGCAGCCCGGTGTAGATTAAGTGTGATTATCACGTTTCCCTCTCTACCC  45270

Query_11    45271  TTTCCTTTCTTTAATTTATGGAAAGAAACAAAGCTAAGCTCATGCAGTGATGACACAGTC  45330

Query_11    45331  ACCTGGAAAATTTCACTTAGGCAGAGGGTTAGCAGCGTTTATTCATTGTCTGCTTTTTTA  45390

Query_11    45391  ATAGTCTAGCCGAAGTTGTTGATGTTACTTAAAGTTTTACTCAGAATGAAAATTTGACTT  45450

Query_11    45451  GAATTCCTGAAATAAGCTGATAAAGCAATTTTTGCTTTATAAATTTAGTATTAAATCAGT  45510

Query_11    45511  ATCCTTAAAATACTTAGACAGTAATTTTGTCAGAATGTCTGTTAATAAATCACAAACACA  45570

Query_11    45571  TCATATTTGCCCTGAAGGAGAAAGATCAAATTTTATTATTTTTAACAAATAACTACCAGA  45630

Query_11    45631  TTTAATGGAGATTTCCAGGTAATTTTGAGGTTTTTAGAACCGTGTACTAATGGGAAAGAG  45690

Query_11    45691  ACACTGTGTGTCCACAACCCACGTGACAACTCTGCCATGTTACAAGTCATCCTCCTTTGG  45750

Query_11    45751  CAGCTGGTGAAGGCTGAAGTGTTTGATCCACTGAGAGACAGTCTGCAGCCTTGTGCTTCT  45810

Query_11    45811  CTGTCTTTACCTCGGGACTCTGACTCTGAGAGGTTTAACATTAAGCGGTTCTTCATAGCC  45870

Query_11    45871  TGATTTTTACCTCTCAGTACCACCATGGTCTTTCCAGGCCATTTGATGTTGGCAGCAGAA  45930

Query_11    45931  TTAGCAGTCAGGTTTGAAAGTGTGCAAGACACAAAGAGTTAATATTTGATTTGAATGGCA  45990

Query_11    45991  TGTCCAACATTTCTTCTCACTCCCACCCCATCTTCCTCCACCaaaaaaaaagaaaaaaCA  46050

Query_11    46051  GACTCTGTAAATTTGCTGGTGGAAGCGCAGCTTCCCCTCTGAATATGAAACTTGTGTGTT  46110

Query_11    46111  TATTGGTGAATCATGTGGTATATGTGTTTGGCATATTTTAATGAGGGTTCAGGAATCAAG  46170

Query_11    46171  GCCAGATTTGAGTTGGGTCTTAAGACTGGGCAGGAGAAAATGGTGCATTGTTTGAAAGTT  46230

Query_11    46231  AAGTCTGTGCATAGCACAAGTTTTGTCCTTTTCCAGGGAACATTCACAGTGATGTTTGTG  46290

Query_11    46291  ATGAAATTTGCCACCAAGGCTAGGTATCAGTCATGACAAAGAAATTGTGAGAGAAACACA  46350

Query_11    46351  TTTTATCTTTTTGCTGGGATAGAGAAATCTCTCACTGTGAGGAAGCCTGCTAGATTGCAC  46410

Query_11    46411  AAGGAGATGGATGTGAAGGAAATATGGCCAAAATAAAAGTTTCATCAGAACTCAGTCTCC  46470

Query_11    46471  GTCCCTGTGGTCCCTTTGTCCATTCCAGATTCTGAATGGTATTGTAGGCTCTCTCACAGC  46530

Query_11    46531  TTTTAGAGCAGGTCAAGAACATAGTTAGCCAGGCATGGTGGTGCACGGCTGTAATCTCAG  46590
1585833289  3                                       ..............C..T.....C...  29
1585783513  3                                       ..............C..T.....C...  29
1009543222  3                                         ......CA....C..T.....C...  27
1859252592  144                              .......TG......CA..G.C..T.....C...  111
1720809920  149                                      .........T..AC..T.........  124
1002733550  144                              .......TG......CA..G.C..T.....C...  111
671327899   124                              .......TG......CA..G.C..T.....C...  91
1729411036  3                                     ...............AC..TC....C...  31
1719306889  9                                       ..............C..T.....C...  35
1719302404  9                                       ..............C..T.....C...  35
1715840057  3                                     ...............AC..TC....C...  31
1679504417  148                                       ......C.....C..T.....CT..  124
1664907191  145                                      .............C..T.....C...  120
1648242824  3                                         ............C..T.....C...  27
1584200359  3                                                 ....C..T......T..  19
1431180589  3                                                 ....C..T......T..  19
1353995160  3                                                 ....C..T......T..  19
1343106918  4                                        .............C..T.....C...  29
328307943   1                                 ..................T.C..C.....C..A  34
                                                      \                        
                                                      |                        
                                                      G
100649834   3                                                 ....C..T......T..  19
35644996    151                                       ...........AC..T.....C...  127
22942754    9                                       ..............C..T.....C...  35
1722886297  142                                               ....C..T...C.C...  126
1652486352  4                              ..G..................T.C..C.....C..A  40
                                                      \                        
                                                      |                        
                                                      G
1357308102  151                                   ...............AT..T.....C...  123
1313093874  145                                       ............C..T.....C...  121
667146657   1                                  .................T.C..C.....C..A  33
                                                      \                        
                                                      |                        
                                                      G
105269208   38                               .......TG......CA..G.C..T.....C...  71
13143874    145                                       ............C..T.....C...  121
1886479996  9                                                      ..T.....C...  20
1580285050  3                                                 ....C..T......T..  19
1569371590  10                                                     ..T.....C...  21
1486643131  1                                           ....C.....C..T.....CT..  23
1486642897  1                                           ....C.....C..T.....CT..  23
1486642457  1                                           ....C.....C..T.....CT..  23
1473932287  144                                                    ........C...  133
1473460467  140                                                    ..T.....C...  129
1368851369  4                                     ...............AC..TC....C...  32
1355279594  6                                     ...............AC..TC....C...  34
1303207661  148                              .......TG......CA..G.A..T.....C...  115
1110208317  151                                 ................T.C..C.....C..A  120
                                                      \                        
                                                      |                        
                                                      G
1010976222  140                                                    ..T.....C...  129
895946464   10                                    ...........A..T.C..T.....C...  38
895946052   10                                    ...........A..T.C..T.....C...  38
781880511   5                              ..G..................T.C..C.....C..A  41
                                                      \                        
                                                      |                        
                                                      G
781841783   5                              ..G..................T.C..C.....C..A  41
                                                      \                        
                                                      |                        
                                                      G
781836938   5                              ..G..................T.C..C.....C..A  41
                                                      \                        
                                                      |                        
                                                      G
440733810   138                                       ............C..T.....C...  114
219597875   6                                     ...........A..T.C..T.....C...  34
219591197   6                                     ...........A..T.C..T.....C...  34

Query_11    46591  CACTTAGGAGGCTGAGGCAGGAGGATCTCTTGAGTTTGAGGCCTACCTAAGCTACACAAT  46650
1585833289  30     ....CG..T...A..............................A....GGT.....G.G.  90
                                                 \                             
                                                 |                             
                                                 G
1585783513  30     ....CG..T...A..............................A....GGT.....G.G.  90
                                                 \                             
                                                 |                             
                                                 G
1009543222  28     .....G......A....TG................CCC..A..AG...GGT.....A.G.  88
                                                 \                             
                                                 |                             
                                                 G
1859252592  110    ....C.......A...............GG............AAGT..GGT.....T.G.  50
                                             \                                 
                                             |                                 
                                             A
1720809920  123    ....CTA.....A........T.....................AG...GGT.....G.G.  63
                                                 \                             
                                                 |                             
                                                 G
1002733550  110    ....C.......A...............GG............AAGT..GGT.....T.G.  50
                                             \                                 
                                             |                                 
                                             A
671327899   90     ....C.......A...............GG............AAGT..GGT.....T.G.  30
                                             \                                 
                                             |                                 
                                             A
1729411036  32     ............A..............................AG...GGT.....G..A  94
                                                 \                        \    
                                                 |                        |    
                                                 C                       AG
1719306889  36     ....CG..T...A..............................A....GGT.....G.G.  96
                                                 \                             
                                                 |                             
                                                 G
1719302404  36     ....CG..T...A..............................A....GGT.....G.G.  96
                                                 \                             
                                                 |                             
                                                 G
1715840057  32     ............A..............................AG...GGT.....G..A  94
                                                 \                        \    
                                                 |                        |    
                                                 C                       AG
1679504417  123    ....C.......A..............................AG...GGT.....G.GC  63
                                                \                              
                                                |                              
                                                T
1664907191  119    ....C.......A........T..C...........C......A....GCT.....G.G.  59
                                                 \                             
                                                 |                             
                                                 G
1648242824  28     ....C.......A........T.........A............G...GGT.C...G.G.  88
                                                 \                             
                                                 |                             
                                                 G
1584200359  20     ....C.......A........T...........A..CA.....AG...GGT.....G.G.  79
1431180589  20     ....C.......A........T...........A..CA.....AG...GGT.....G.G.  79
1353995160  20     ....C.......A........T...........A..CA.....AG...GGT.....G.G.  79
1343106918  30     ....C.......A........T..C...........C......A....GCT.....G.G.  90
                                                 \                             
                                                 |                             
                                                 G
328307943   35     .....G......A........TA....................AG....GT.....G...  94
100649834   20     ....C.......A........T...........A..CA.....AG...GGT.....G.G.  79
35644996    126    ....C......AG........G..............C......AG...GGT.....G.G.  66
                                                 \                             
                                                 |                             
                                                 G
22942754    36     ....CG..T...A..............................A....GGT.....G.G.  96
                                                 \                             
                                                 |                             
                                                 G
1722886297  125    .....G......A.................-............AG...GGT.....G.G.  67
1652486352  41     .....G......A........TA....................AG....GT.....G...  100
1357308102  122    ....C.......A........T.....................AG...GGT..C..G.G.  62
                                                 \                             
                                                 |                             
                                                 G
1313093874  120    ....C.......A........T.........A............G...GGT.C...G.G.  60
                                                 \                             
                                                 |                             
                                                 G
667146657   34     .....G......A........TA....................AG....GT.....G...  93
105269208   72     ....C.......A...............GG............AAGT..GGT.....T.G.  132
                                             \                                 
                                             |                                 
                                             A
13143874    120    ....C.......A........T.........A............G...GGT.C...G.G.  60
                                                 \                             
                                                 |                             
                                                 G
1886479996  21     ..T.C.......A..............................AG...GTTT....A.G.  80
1580285050  20     ....C.......A........T...........A..CA.....AG...GGT.....G.G.  79
1569371590  22     ....CG....A.A.......................CA.....AG...GGT.....G.G.  82
                                                \                              
                                                |                              
                                                T
1486643131  24     ....C.......A..............................AG...GGT.....G.GC  84
                                                \                              
                                                |                              
                                                T
1486642897  24     ....C.......A..............................AG...GGT.....G.GC  84
                                                \                              
                                                |                              
                                                T
1486642457  24     ....C.......A..............................AG...GGT.....G.GC  84
                                                \                              
                                                |                              
                                                T
1473932287  132    ....A..A.A...............--.T..........CA.AAG...GGA.....T.G.  75
1473460467  128    ..T.C.......A..............................AG...GTTT....A.G.  69
1368851369  33     ............A............C.................AG...GGT.....G..A  95
                                                 \                        \    
                                                 |                        |    
                                                 C                       AG
1355279594  35     ............A..............................AG...GGT.....G..A  97
                                                 \                        \    
                                                 |                        |    
                                                 C                       AG
1303207661  114    ....C.......A...............GG............AAGT..GGT.....T.G.  54
                                             \                                 
                                             |                                 
                                             A
1110208317  119    .....G......A........TA....................AG....GT.....G...  60
1010976222  128    ..T.C.......A..............................AG...GTTT....A.G.  69
895946464   39     ...C........A....TG..T......-.......C......AG...GGT.....G.G.  97
895946052   39     ...C........A....TG..T......-.......C......AG...GGT.....G.G.  97
781880511   42     .....G......A........TA....................AG....GT.....G...  101
781841783   42     .....G......A........TA....................AG....GT.....G...  101
781836938   42     .....G......A........TA....................AG....GT.....G...  101
440733810   113    ....C.......A........T.........A............G...GGT.C...G.G.  53
                                                 \                             
                                                 |                             
                                                 G
219597875   35     ...C........A....TG..T......-.......C......AG...GGT.....G.G.  93
219591197   35     ...C........A....TG..T......-.......C......AG...GGT.....G.G.  93

Query_11    46651  GAGTTCAAGGCCAGCCTAAACTGCATAGTGAAACTTTATCTcaaaaacaaacaaacaaac  46710
1585833289  91     ....A.C...A.....AG....A..C........CC.G............CA.......   151
                                                                \              
                                                                |              
                                                               AC
1585783513  91     ....A.C...A.....AG....A..C........CC.G............CA.......   151
                                                                \              
                                                                |              
                                                               AC
1009543222  89     ......C...AT....AG.G..A..C..A....TCC.G.........A.C.A.......   147
1859252592  49     ......C...A.....AG.GT.A..G.....G.TGC.C.T.......               3
1720809920  62     ......C...A.....AG.G..A....AG.....C..G.....................   3
                                                                       \       
                                                                       |       
                                                                       A
1002733550  49     ......C...A.....AG.GT.A..G.....G.TGC.C.T.......               3
671327899   29     ......C...A.....                                              14
1729411036  95     ......C...A.....A.G..AA..C..A.....CC.G.................       150
                                                             \                 
                                                             |                 
                                                             A
1719306889  97     ....A.C...A.....AG....A..C........CC.G........                142
1719302404  97     ....A.C...A.....AG....A..C........CC.G........                142
1715840057  95     ......C...A.....A.G..AA..C..A.....CC.G.................       150
                                                             \                 
                                                             |                 
                                                             A
1679504417  62     ......C...A..........AAT.C..A.....CC.G.....................   1
                                    \                                          
                                    |                                          
                                  CCA
1664907191  58     ......C...A.....A.GG..A.....A..T..A............               12
1648242824  89     ......CC..A.....AG.G..A..C..A......C.G.............-..CA....  147
1584200359  80     ......C...A.....AGG..AA..C..A.....C..G......................  139
1431180589  80     ......C...A.....AGG..AA..C..A.....C..G......................  139
1353995160  80     ......C...A.....AGG..AA..C..A.....C..G......................  139
1343106918  91     ......C...A.....A.GG..A.....A..T..A............               137
328307943   95     T....TC...A.....A.G...A..C.AA.....CC.G.........A.....         147
100649834   80     ......C...A.....AGG..AA..C..A.....C..G......................  139
35644996    65     ..A...C...A.....AG.G.....C..A.....CC.G.................TG...  6
22942754    97     ....A.C...A.....AG....A..C........CC.G........                142
1722886297  66     ......T...A.....AG....A.....A.....CC.GC..A..................  5
                                                                  \            
                                                                  |            
                                                                 AG
1652486352  101    T....TC...A.....A.G...A..C.AA.....CC.G.........A...           151
1357308102  61     ......C...AT.T..A.G.A.A..C..A......C.G....................    2
                                                                   \           
                                                                   |           
                                                                  CA
1313093874  59     ......CC..A.....AG.G..A..C..A......C.G............--.......   3
667146657   94     T....TC...A.....A.G...A..C.AA.....CC.G.........A.....         146
105269208   133    ......C...A.....                                              148
13143874    59     ......CC..A.....AG.G..A..C..A......C.G............--.......   3
1886479996  81     ......T...A.....AG.G..A.....A.....CG.G.....................   140
                                                             \                 
                                                             |                 
                                                             G
1580285050  80     ......C...A.....AGG..AA..C..A.....C..G...................C..  139
1569371590  83     ...C..C...A.....AGG...A..C..A.....-C.G............--.....T.A  139
1486643131  85     ......C...A..........AAT.C..A.....CC.G.....................   146
                                    \                                          
                                    |                                          
                                  CCA
1486642897  85     ......C...A..........AAT.C..A.....CC.G.....................   146
                                    \                                          
                                    |                                          
                                  CCA
1486642457  85     ......C...A..........AAT.C..A.....CC.G.....................   146
                                    \                                          
                                    |                                          
                                  CCA
1473932287  74     A.A.....A....T...G....A....AC..G..CC.G....C........G.C.G...A  13
                                                                  \            
                                                                  |            
                                                                 TC
1473460467  68     ......T...A.....AG.G..A.....A.....CG.G.....................   9
                                                             \                 
                                                             |                 
                                                             G
1368851369  96     ......C...A.....A.G..AA..C..A.....CC.G.................       151
                                                             \                 
                                                             |                 
                                                             A
1355279594  98     ......C...A.....A.G..AA..C..A.....CC.G...............         151
                                                             \                 
                                                             |                 
                                                             A
1303207661  53     ......C...A.....AG.GT.A..G.....G.TGC.C.T...........           2
                                                             \                 
                                                             |                 
                                                             A
1110208317  59     T....TC...A.....A.G...A..C.AA.....CC.G.........A.....         7
1010976222  68     ......T...A.....AG.G..A.....A.....CG.G.....................   9
                                                             \                 
                                                             |                 
                                                             G
895946464   98     ...C..C...A.....AGGG..A..C..AA....CC.G.............A..        151
895946052   98     ...C..C...A.....AGGG..A..C..AA....CC.G.............A..        151
781880511   102    T....TC...A.....A.G...A..C.AA.....CC.G.........A..            151
781841783   102    T....TC...A.....A.G...A..C.AA.....CC.G.........A..            151
781836938   102    T....TC...A.....A.G...A..C.AA.....CC.G.........A..            151
440733810   52     ......CC..A.....AG.G..A..C..A......C.G.............           2
219597875   94     ...C..C...A.....AGGG..A..C..AA....CC.G.............A..        147
219591197   94     ...C..C...A.....AGGG..A..C..AA....CC.G.............A..        147

Query_11    46711  aaaGCATGGTTATTACACAGTTCAAAGAATGCTGAGTTTTGAATGAGCAGTCTAGTATGC  46770
1648242824  148    ...                                                           150
1584200359  140    ...                                                           142
1431180589  140    ...                                                           142
1353995160  140    ...                                                           142
100649834   140    ...                                                           142
35644996    5      ...                                                           3
1722886297  4      ...                                                           2
1580285050  140    ...                                                           142
1569371590  140    ....                                                          143
1473932287  12     ...                                                           10

Query_11    46771  TAGTCAAGAGCATGCACTGTGACTCTCTACTGTTAGATGATGACATTTTGTTTGCAAGAA  46830

Query_11    46831  TAGCTCGCCCTCCCAACCACCTGCTTTTGTAGTCTGTGACCTTGACACCCCTCCATGGAG  46890

Query_11    46891  AGGATGAATTTCCATCCTGTCTTCTTGCGTCTGCCCAAGCTCATGACTCGTTTATGACCA  46950

Query_11    46951  ATAGGATGTGGTGGAAGTGCGGGGATGACAAAAGCGAGGCCAGAAGAGGGGAGCCCCACC  47010

Query_11    47011  TTGTTTGCTGAGACACTTGCTTTCGGATCCCTGTGCTGCCATGTAAGGTGTCCTGTTCTG  47070

Query_11    47071  AAGCCACTGTGCTGTGAAGAAAGCCCAGGCCACCGAGAGGCCATGTGTAGGTGTCTGCGG  47130

Query_11    47131  TGACAGCTCCAGGGGCGATCCTGGAGAGAGTAGCAGTGTAGCATCAGGAGTCTCATCCTC  47190

Query_11    47191  AGGTGAAGATTGCCCAGGGTGGTCCCAGCCCGCCGTGGAATCACCCCTGGTTGTCAGGTC  47250

Query_11    47251  CCTCCGCTGTGGCCTCAGATGTTTCACATTGTCTTCTCTGTAACGTCCAGCCCATGGAGT  47310

Query_11    47311  CCATGCGTGGGATAAAACTGGATTTAGTCACTACATTTTGATTTAATTTGTTACGTGAGA  47370

Query_11    47371  ATAGTAACTTGAGGGGAGGGGAGAAATGTATGTTTGAGTCCTTTCCCCATTTTTGACTTT  47430

Query_11    47431  GCCCATTTTGTTGAACTGTAGGAGTTCTTTATGGTCTGTATTAACGCAGTGTCAGAAATC  47490

Query_11    47491  TGTTTGAAAACGTCCCTCCCCCATCCTGTGTTGCTTTTTCACTGTGATAGTGTTCTTTCA  47550

Query_11    47551  TGCACAGCTTTCTATTTTGATTTGGTATCATATGCAAGCAACTGCTGTCAAATCTAATTT  47610

Query_11    47611  GTGGAACGTTACCTCTGTTTGCTTCTAAGAGTTTTATATTTTTAGCTCTTATATTTCTGA  47670

Query_11    47671  TGCATTTGATTTAATTTTATGTATGTTGTGAGGTAAGAGTCCATCTTTGTTCTTCTTTTT  47730

Query_11    47731  GTGGCTATTTTACCCTTCCCAGCGCAGTTTGTTGAAGTCCTCCTATATTTTTGAGTTGCT  47790

Query_11    47791  AATTCTTTATGATCATTTTTTAAAAAACACGTTTGAAGAGATGTTTTAAAATACTGTGTA  47850

Query_11    47851  TAGCTTAATTATTCTCAGCAGGACAGTTGAGCTCTAAAACCTAGTTCACCTTTATCTGTA  47910

Query_11    47911  ATAGGAAATTTCATTAATGTTTTAAATCCCTTAGATGAGAGCACAAGTTGTGTTCTAAAT  47970

Query_11    47971  TGTCTAAAACATGTGTGGGGAAATAGCTTCTAGTCAGTATTCTTAGTTTTTCAATACAGT  48030

Query_11    48031  ATGGCTACAGTTTTTGTGGGAATGAGGTACACGACTCATCAGCTCCTTTTTCTTTTTATG  48090

Query_11    48091  TGTGACCCAATTGGTAGTTAAATTTTGTGTTAGACTACAAACCTTATTAAGTGGTTAACT  48150

Query_11    48151  GGAAAACAAAAACACACTTTTCTGTGAAGACTGTGTACAAATTGTACAAGTGAGCCACTG  48210

Query_11    48211  ATTCACATCCTGGTTTTGCCGGACTTCAGTTCAGGATTCTTTGGTGAGAATTTCCCTGTG  48270

Query_11    48271  AATCTGCTTGAACCATGTGTAGCACTTTTTCCTTTGAAGTGTGGTCTCTCTTTATGTGAC  48330

Query_11    48331  AGACATTGTCCCCCTGCCATTCAGAGCAGTCGTGGTCCTAAAGTGTCTGGCTGGTAATGT  48390

Query_11    48391  TACATATGAAAGGGGAATTAAAGTTTGTAACTAATTTACATTTATCATTTACAACTACTC  48450

Query_11    48451  TTGTAATAGTTTTGTTGAACTGGGAAGAAAGTGATGGTATTAACAGGGAATGTATTGATC  48510

Query_11    48511  TACTCTATGGCCTGGCAAGTCTTTATGATCATAAATGTTTCTGTCCTGTGGATAGGGAAG  48570

Query_11    48571  GACAGTAAGACTGTGAAGGGCTGTACCTATGTATGCTGGGGATTCCCAAGAACACAAAAT  48630

Query_11    48631  GTAGCATCTGTTGAAAACAAACTTGGATGATTGACCATTCATCTTTAAAATTACCCTCAA  48690

Query_11    48691  GCAGAAAAAATGGAAACAAAGCTTTTATAAATAAGGAGGAAAGAGGGGCTGAAAGGAGTG  48750

Query_11    48751  TAGGGGAACAGGAAAAAAGAAAGAATCAGTTATACCATGTACAGGTAAGTTCCCTATGAT  48810

Query_11    48811  GAATGTGATCATTATGTATACCTAAAATGTACCTATATACTTAATaaaaaaaaTTCAAAA  48870

Query_11    48871  AGAATAAAATTACCCTCAACCACGTAATTAATATCAATTTCATCAACTTTTTAAAGGCCC  48930

Query_11    48931  CAGTACCCGTGCCATGGCTCAGCTGTGGAGCTTACAGGCCTGGCTGGAGAGAGGTGGTCA  48990

Query_11    48991  CAGGAAGTCATCCGTGGAGCTGCTGAGGATAAACTCTCACACAAGTCCTGCGTATTTACT  49050

Query_11    49051  CCCTCTGTGACTAACTCGGTGCAGCCTATTTTTGAAGGAAATCTTGACCTTGACTCAGGC  49110

Query_11    49111  CCATTTGTCACAGATCACACCCTCCAACTTGAGGATTACATCAGGCTGAAGTTATGCACA  49170

Query_11    49171  AAGCAAACTGCTGTGTTAATTCTTTTTATACATAAGGAGGGGTCATTACCACATTGCCCA  49230

Query_11    49231  GAGCAATATCACCAGCAGTTTTATACATCTGTGATGATTTCTCCAACTCTCCCTTAAAGA  49290

Query_11    49291  TGTAGAGCTTTATAAAGTCCTTTTCACTTATGAAACAGGAAAGGAAGAATCTTTACTGCA  49350

Query_11    49351  TACTAAGTGTGTTATATTGAACCCAAGATGAGTAACACAGTGTCTAGGCAAACAGAATCT  49410

Query_11    49411  TGCTAGGACCATATAACACATGAAAGAGAACAAAAGCTTTCTCAGAACTGAATTTTAAGA  49470

Query_11    49471  ATAGATTTGATTTTTATGAAACACTATCCtttttttttttttttttGTCTATTTTGAGAC  49530
1585833289  151                                       ...G....G....-.G.........  128
1585783513  151                                       ...G....G....-.G.........  128
1009543222  149                                       .....G.......T.-.........  126
1303469702  151                                           ........GT.-...C.....  132
1303460795  151                                           ........GT.-...C.....  132
1729411036  151                                          ....G.....T.--........  132
1719306889  151                                             ..G....-.G.........  134
1719302404  151                                             ..G....-.G.........  134
1715840057  151                                          ....G.....T.--........  132
1679504417  1                                         ...G...G.....---.........  22
1664907191  13                                                        ........T  21
1648242824  150                                    ...G....G.......---.........  126
1473121024  1                                    .................GT.-.........  29
1473056109  1                                    .................GT.-.........  29
1473055701  1                                    .................GT.-.........  29
1413330191  1                                   ..................GT.-.........  30
1407557167  1                                    .................GT.-.........  29
1407556542  1                                    .................GT.-.........  29
1343106918  136                                                       ........T  128
328307943   140                                                       .........  132
35644996    2                                    ....G..CA...G.....---.........  28
22942754    151                                             ..G....-.G.........  134
1819209268  141                                 .................T.T.T.........  111
1722886297  2                                     ...G...G...G....-..T....T..G.  29
1652486352  146                                                       .........  138
1457255147  151                                ..................T.T.T.........  120
1357308102  2                                        ..G...G....G..---.........  24
1313093874  2                                          ....G.......---.........  22
667146657   139                                                       .........  131
13143874    2                                          ....G.......---.........  22
1886479996  142                                         .....G.....T.G.........  118
                                                                          \    
                                                                          |    
                                                                         TC
1569371590  142                                     .....A.G.......---.........  119
1568680293  1                                   .....G.....G.......T.-.........  30
1486643131  148                                     .....G...G.....---.........  125
1486642897  148                                     .....G...G.....---.........  125
1486642457  148                                     .....G...G.....---.........  125
1473932287  1                                  ................C...............  37
                                                                     \     \   
                                                                     |     |   
                                                                  TTGG     G
1473460467  7                                           .....G.....T.G.........  31
                                                                          \    
                                                                          |    
                                                                         TC
1368851369  151                                           ...G.....T.--........  133
1355279594  143                                                       .........  135
1325702364  10                                                        .........  18
1110208317  14                                                        .........  22
1010976222  7                                           .....G.....T.G.........  31
                                                                          \    
                                                                          |    
                                                                         TC
895946464   151                                            ........---.........  135
895946052   151                                            ........---.........  135
781880511   147                                                       .........  139
781841783   147                                                       .........  139
781836938   147                                                       .........  139
440733810   1                                                ......---.........  15
332863496   2                                      .....A........A.T.-.A.......  28
332821774   2                                      .....A........A.T.-.A.......  28
219597875   147                                            ........---.........  131
219591197   147                                            ........---.........  131

Query_11    49531  AGGGTGTCGCACTATGCAGTTCAGGCTGGCCTTGAGCTCACTTTGTAGCCCAGGCTGGTC  49590
1585833289  127    .....T..--...G..T.....T.....T...G.TA......C.....A.....T...C.  70
1585783513  127    .....T..--...G..T.....T.....T...G.TA......C.....A.....T...C.  70
1009543222  125    ...A.T..T.--.G..T..C..T....AT...G..A............A...........  68
1859252592  17           ..T....C..T.AC..T.....T...G..A......A.....A....A..T.C.  70
1303469702  131    .....T..T.--.G..T..CC.T.....T...G..A............A.........C.  74
1303460795  131    .....T..T.--.G..T..CC.T.....T...G..A............A.........C.  74
1002733550  17           ..T....C..T.AC..T.....T...G..A......A.....A....A..T.C.  70
671327899   11                         ..T.....T...G..A......A.....A....A..T.C.  50
1729411036  131    .....T..T.--.G..TT..CTT.....T...G..A...T..C.....A.........C.  72
                                                           \                   
                                                           |                   
                                                          TT
1719306889  133    .....T..--...G..T.....T.....T...G.TA......C.....A.....T...C.  76
1719302404  133    .....T..--...G..T.....T.....T...G.TA......C.....A.....T...C.  76
1715840057  131    .....T..T.--.G..TT..CTT.....T...G..A...T..C.....A.........C.  72
                                                           \                   
                                                           |                   
                                                          TT
1679504417  23     .....T..T.TG....TTT.GG......T...G..A...G..C.....A.........C.  83
                                 \                                             
                                 |                                             
                                 T
1664907191  22     .AT..A..T.--....T..CCTT.....T...G..A......C.....AG....T...C.  79
1648242824  125    ..A..T..T.--.G..T..C..T.....T..GG..A......C...G.A......A..C.  68
1473121024  30     .....T..-.T..G..T..CCTT.....T...G.........C.....A.........C.  88
1473056109  30     .....T..-.T..G..T..CCTT.....T...G.........C.....A.........C.  88
1473055701  30     .....T..-.T..G..T..CCTT.....T...G.........C.....A.........C.  88
1413330191  31     .....T..-.T..G..T..CCTT.....T...G.........C.....A.........C.  89
1407557167  30     .....T..-.T..G..T..CCTT.....T...G.........C.....A.........C.  88
1407556542  30     .....T..-.T..G..T..CCTT.....T...G.........C.....A.........C.  88
1343106918  127    .AT..A..T.--....T..CCTT.....T...G..A......C.....AG....T...C.  70
328307943   131    .....T.--.TT.G..T...CTT.....T...GA.A..A.T.C.....A.T.......C.  74
35644996    29     .....T..T.--.G.....C..T.....T...G..AT.....C.....A.........C.  86
22942754    133    .....T..--...G..T.....T.....T...G.TA......C.....A.....T...C.  76
1819209268  110    .....T..T.TG........C.T.....T...G..A............A.........C.  50
                                   \                                           
                                   |                                           
                                   A
1722886297  30     .....T..T.--....T.....T.....T...A..A......C.....A.........C.  87
1652486352  137    .....T.--.TT.G..T...CTT.....T...GA.A..A.T.C.....A.T.......C.  80
1457255147  119    .....T..T.--.G..T..CC.T.....T...G..A......C.....A...........  62
1357308102  25     ..A..T..T.--.G..T.T.CTT..A.AT...G..A......C..G..A.........C.  82
1313093874  23     ..A..T..T.--.G..T..C..T.....T..GG..A......C...G.A......A..C.  80
667146657   130    .....T.--.TT.G..T...CTT.....T...GA.A..A.T.C.....A.T.......C.  73
105269208   151                        ..T.....T...G..A......A.....A....A..T.C.  112
13143874    23     ..A..T..T.--.G..T..C..T.....T..GG..A......C...G.A......A..C.  80
1886479996  117    .C...T..T.--....T..C..T.....T...A..A...........AAA........C.  60
1569371590  118    ...T.T---.T..G..T...C.T.....T...G.........C.....A.........C.  62
1568680293  31     .....T..T..G.G.--..CC.T.....T...G..A......G.....A.........C.  88
1486643131  124    .....T..T.TG....TTT.GG......T...G..A...G..C.....A.........C.  64
                                 \                                             
                                 |                                             
                                 T
1486642897  124    .....T..T.TG....TTT.GG......T...G..A...G..C.....A.........C.  64
                                 \                                             
                                 |                                             
                                 T
1486642457  124    .....T..T.TG....TTT.GG......T...G..A...G..C.....A.........C.  64
                                 \                                             
                                 |                                             
                                 T
1473932287  38     .....C...T--....T........A....T....AT.T...A.....T.......T..G  95
1473460467  32     .C...T..T.--....T..C..T.....T...A..A...........AAA........C.  89
1368851369  132    .....T..T.--.G..TT..CTT.....T...G..A...T..C.....A.........C.  73
                                                           \                   
                                                           |                   
                                                          TT
1355279594  134    .....T..T.--.G..TT..CTT.....T...G..A...T..C.....A.........C.  75
                                                           \                   
                                                           |                   
                                                          TT
1325702364  19     .....C..--....C.T.AC..T.....T...G..A......A.....A.........C.  76
1303207661  21           ..T....C..T.AC..T.....T...G..A......A.....A....A..T.C.  74
1110208317  23     .....T.--.TT.G..T...CTT.....T...GA.A..A.T.C.....A.T.......C.  80
1010976222  32     .C...T..T.--....T..C..T.....T...A..A...........AAA........C.  89
895946464   134    .....T.TT.--.G..T..CC.T.....T...G.........C.....A.........C.  77
895946052   134    .....T.TT.--.G..T..CC.T.....T...G.........C.....A.........C.  77
781880511   138    .....T.--.TT.G..T...CTT.....T...GA.A..A.T.C.....A.T.......C.  81
781841783   138    .....T.--.TT.G..T...CTT.....T...GA.A..A.T.C.....A.T.......C.  81
781836938   138    .....T.--.TT.G..T...CTT.....T...GA.A..A.T.C.....A.T.......C.  81
440733810   16     ..A..T..T.--.G..T..C..T.....T..GG..A......C...G.A......A..C.  73
332863496   29     .....C..--......T..C........T...G..A......A.....A.........C.  86
332821774   29     .....C..--......T..C........T...G..A......A.....A.........C.  86
219597875   130    .....T.TT.--.G..T..CC.T.....T...G.........C.....A.........C.  73
219591197   130    .....T.TT.--.G..T..CC.T.....T...G.........C.....A.........C.  73

Query_11    49591  TCGAACTCGAAATGGTCCTCCCACCTCAGCCTTCCAAGTGCTGGGATTACAGGCATGAGC  49650
1585833289  69     ..A.....AC.GA.A......TG....T...AC..G.............A....G..CA.  10
1585783513  69     ..A.....AC.GA.A......TG....T...AC..G.............A....G..CA.  10
1009543222  67     .G.G....AC.GA.A............T....C................A....G..T..  8
1859252592  71     ..A.....ACC.GTA......TG....T....C.TG.............A....C..T..  130
1303469702  73     .............---..G..TG....T....C........................C..  16
                           \                                                   
                           |                                                   
                           A
1303460795  73     .............---..G..TG....T....C........................C..  16
                           \                                                   
                           |                                                   
                           A
1002733550  71     ..A.....ACC.GTA......TG....T....C.TG.............A....C..T..  130
671327899   51     ..A.....ACC.GTA......TG....T....C.TG.............A....C..T..  110
1729411036  71     ..A.....AG.GA.A......TG....T....C.T.............GA...TG..CA.  12
1719306889  75     ..A.....AC.GA.A......TG....T...AC..G.............A....G..CA.  16
1719302404  75     ..A.....AC.GA.A......TG....T...AC..G.............A....G..CA.  16
1715840057  71     ..A.....AG.GA.A......TG....T....C.T.............GA...TG..CA.  12
1679504417  84     ..A.....A..GA.A......TG....T....C.TG......A......A....G..C..  143
1664907191  80     ........AC.GA.AG..A..TG....T....C.TG.............A....G..CA.  139
1648242824  67     ..A....TAC.GA.A...A..TG....T....C.TG.............A....G..CA.  8
1473121024  89     .T......AG.--.C...A..TG....T..T.C................T.......C..  146
1473056109  89     .T......AG.--.C...A..TG....T..T.C................T.......C..  146
1473055701  89     .T......AG.--.C...A..TG....T..T.C................T.......C..  146
1413330191  90     .T.....--..GA.C...A..TG....T..T.C................T.......C..  147
1407557167  89     .T......AG.--.C...A..TG....T..T.C................T.......C..  146
1407556542  89     .T......AG.--.C...A..TG....T..T.C................T.......C..  146
1343106918  69     ........AC.GA.AG..A..TG....T....C.TG.............A....G..CA.  10
328307943   73     ..A.....-..GA.A..TA..TG....T....C.......T........G.......CA.  15
35644996    87     ........AC.GA.A...C..TG....CT...C.TG.............A...TG..CA.  146
22942754    75     ..A.....AC.GA.A......TG....T...AC..G.............A....G..CA.  16
1819209268  49     ........AC.GA.A..TG..TG....T.T..C................             1
1722886297  88     ..A.....AG.--.A......TG....T....C............G...A....G..T..  146
                                                                              \
                                                                              |
                                                                              T
1652486352  79     ..A.....-..GA.A..TA..TG....T....C.......T........G.......CA.  21
1457255147  61     ........AC.GA.A...A..TG....T....C..G..........C..A....G..C..  2
1357308102  83     ..A.....AC.GA.A...A..TG....T....C.TG.............A..ATG..CA.  142
1313093874  81     ..A....TAC.GA.A...A..TG....T....C.TG.............A....G..CA.  140
667146657   72     ..A.....-..GA.A..TA..TG....T....C.......T........G.......CA.  14
105269208   111    ..A.....ACC.GTA......TG....T....C.TG.............A....C..T..  52
13143874    81     ..A....TAC.GA.A...A..TG....T....C.TG.............A....G..CA.  140
1886479996  59     ..A.....-..GA.A......TG....T....C.TG.A...........A.....       6
1569371590  61     .T......A..GA.A......TG....T.T..C..G.............A....T..T..  2
1568680293  89     .............---..A..TG....T....C.TG.............A.......T..  146
                           \                                                   
                           |                                                   
                           A
1486643131  63     ..A.....A..GA.A......TG....T....C.TG......A......A....G..C..  4
1486642897  63     ..A.....A..GA.A......TG....T....C.TG......A......A....G..C..  4
1486642457  63     ..A.....A..GA.A......TG....T....C.TG......A......A....G..C..  4
1473932287  96     ..A.....A....---.....TG.......T...TT.................         145
1473460467  90     ..A.....-..GA.A......TG....T....C.TG.A...........A.......T..  149
                                                                         \     
                                                                         |     
                                                                         A
1368851369  72     ..A.....AG.GA........TG....T....C.T.............GA...TG..CA.  13
1355279594  74     ..A.....AG.GA.A......TG....T....C.T.............GA...TG..CA.  15
1325702364  77     ........AG.--.A...A...G....T.....................A...TG..G..  134
1303207661  75     ..A.....ACC.GTA......TG....T....C.TG.............A..T.C..T..  134
1110208317  81     ..A.....-..GA.A..TA..TG....T....C.......T........G.......CA.  139
1010976222  90     ..A.....-..GA.A......TG....T....C.TG.A...........A.......T..  149
                                                                         \     
                                                                         |     
                                                                         A
895946464   76     ........A..--.A...A........T....C.T.G............A.......TA.  19
895946052   76     ........A..--.A...A........T....C.T.G............A.......TA.  19
781880511   80     ..A.....-..GA.A..TA..TG....T....C.......T........G.......CA.  22
781841783   80     ..A.....-..GA.A..TA..TG....T....C.......T........G.......CA.  22
781836938   80     ..A.....-..GA.A..TA..TG....T....C.......T........G.......CA.  22
440733810   74     ..A....TAC.GA.A...A..TG....T....C.TG.............A....G..CA.  133
332863496   87     ..-.....AG.--.A...A....T...T....C.............A..A.......CA.  143
332821774   87     ..-.....AG.--.A...A....T...T....C.............A..A.......CA.  143
219597875   72     ........A..--.A...A........T....C.T.G............A.......TA.  15
219591197   72     ........A..--.A...A........T....C.T.G............A.......TA.  15

Query_11    49651  CACCATGCCTGGCTATGAAAGACTATCTTAGTTATTGAAGACTGAAAGATTTATACTGTC  49710
1585833289  9      .......                                                       3
1585783513  9      .......                                                       3
1009543222  7      .....                                                         3
1859252592  131    .....CA.......                                                144
1303469702  15     .........C....                                                1
                        \                                                      
                        |                                                      
                        C
1303460795  15     .........C....                                                1
                        \                                                      
                        |                                                      
                        C
1002733550  131    .....CA.......                                                144
671327899   111    .....CA.......                                                124
1729411036  11     .........                                                     3
1719306889  15     .......                                                       9
1719302404  15     .......                                                       9
1715840057  11     .........                                                     3
1679504417  144    .....                                                         148
1664907191  140    ......                                                        145
1648242824  7      .....                                                         3
1473121024  147    .....                                                         151
1473056109  147    .....                                                         151
1473055701  147    .....                                                         151
1413330191  148    ....                                                          151
1407557167  147    .....                                                         151
1407556542  147    .....                                                         151
1343106918  9      ......                                                        4
328307943   14     .............                                                 1
                        \                                                      
                        |                                                      
                        C
35644996    147    .....                                                         151
22942754    15     .......                                                       9
1722886297  147    .....                                                         151
1652486352  20     .............                                                 7
                        \                                                      
                        |                                                      
                        C
1457255147  1      .                                                             1
1357308102  143    .........                                                     151
1313093874  141    .....                                                         145
667146657   13     ............                                                  1
                        \                                                      
                        |                                                      
                        C
105269208   51     .....CA.......                                                38
13143874    141    .....                                                         145
1569371590  1      .                                                             1
1568680293  147    .....                                                         151
1486643131  3      ...                                                           1
1486642897  3      ...                                                           1
1486642457  3      ...                                                           1
1473460467  150    ..                                                            151
1368851369  12     .........                                                     4
1355279594  14     .........                                                     6
1325702364  135    ...TG.........                                                148
1303207661  135    .....CA.......                                                148
1110208317  140    ...........                                                   151
                        \                                                      
                        |                                                      
                        C
1010976222  150    ..                                                            151
895946464   18     .........                                                     10
895946052   18     .........                                                     10
781880511   21     .............                                                 8
                        \                                                      
                        |                                                      
                        C
781841783   21     .............                                                 8
                        \                                                      
                        |                                                      
                        C
781836938   21     .............                                                 8
                        \                                                      
                        |                                                      
                        C
440733810   134    .....                                                         138
332863496   144    ..T....                                                       150
332821774   144    ..T....                                                       150
219597875   14     .........                                                     6
219591197   14     .........                                                     6

Query_11    49711  TTACACTGAAGTATTAGAACTTATTAGGTGGGAGACAAGGACATTTAAAATTTCTATTTA  49770

Query_11    49771  GGAAGCCATTGTTTTCTTAATTCCAAAGACCGATAGTCCTCCGGGTTACAAAGATCAATA  49830

Query_11    49831  AGATCTGGTTACCCCTAGCTGATATGTGAGGTGAAAGAGCATAAGAACCACTCACAGCTA  49890

Query_11    49891  TCTTCCCTTTTACAAAATACACACTGCTTTTAAATCTTTATCTCCTTTATTTTTCAAAAC  49950

Query_11    49951  AGTATCTTTGGGCTTCCCGGCTGGGTTAATGAAGGCCCAGAGAAACTCAATGAAGAATGG  50010

Query_11    50011  AATAGATTCTTAGCCTAATCCTTCTGCATTGTCTTTGTGAAATGCCGATTAATTGTGGAG  50070

Query_11    50071  GAATCAGATAATCTATGTAATAAGCTGTGTGTGGTAGCACAAGAGACTTTGTGTGGCCCT  50130

Query_11    50131  TTGAATGTATCTCATATTTGTCTTTGAGTCACTGTGCCTGGGCAAAACGACTAAGCAAGA  50190

Query_11    50191  TCATTTAGTAGTTTGATGATACTGAAACAATTAGATTTTACATTTATTATTTGGATGTTC  50250

Query_11    50251  ATTTGTTCAGTGCATACTATAGGTCAGACACTGTACTAACTGAAAGTTCTGTTTGGTTCT  50310

Query_11    50311  ATTGTGATGCACTTAGTAATTTAATCATGCCTAATTAAAAACATTGGGGAGTACAGACAG  50370

Query_11    50371  GTATGAAGATCCAGAAGAACAAATGATACTGAGACACCACTTGTCGCCCCGTAGAGCACT  50430

Query_11    50431  GGTTGCAGACATATGGCACCCATGTTATTGTGTTTTTAAGATAAAAGATGTAGTGCATGA  50490

Query_11    50491  GTTGtttttttCAAAACTAAAACTTTTGCATTCAGGTTTAATTGCAGCATTGGTACTGTT  50550

Query_11    50551  GACAAATAAGTGGGTTTTGGGTTACAGTTTGAAAAGTTGTTCTCTACAAGGTTTGTCATC  50610

Query_11    50611  ACTGCATTGAGGTATAATTCCTTTCCTACACAGTAACAGTAGGATGTCAAGCAATATGTC  50670

Query_11    50671  TTGTGATCAAATGCAACATCAGATTTAGGCCGGGAGCTGAAATCTATTTGGGAAAAATAC  50730

Query_11    50731  CTGTTTTTCTCCATTCATTCCCATGGAAGCTGTGGTTCACANNNNNNNNNNNNNNNNNNN  50790

Query_11    50791  NNNNNNNNNNNNNNNNNNNNNNNNNNNNNNNNNNNNNNNNNNNNNNNNNNNNNNNNNNNN  50850

Query_11    50851  NNNNNNNNNNNNNNNNNNNNNNNNNNNNNNNNNNNNNNNNNNNNNNNNNNNNNNNNNNNN  50910

Query_11    50911  NNNNNNNNNNNNNNNNNNNNNNNNNNNNNNNNNNNNNNNNNNNNNNNNNNNNNNNNNNNN  50970

Query_11    50971  NNNNNNNNNNNNNNNNNNNNNNNNNNNNNNNNNNNNNNNNNNNNNNNNNNNNNNNNNNNN  51030

Query_11    51031  NNNNNNNNNNNNNNNNNNNNNNNNNNNNNNNNNNNNNNNNNNNNNNNNNNNNNNNNNNNN  51090

Query_11    51091  NNNNNNNNNNNNNNNNNNNNNNNNNNNNNNNNNNNNNNNNNNNNNNNNNNNNNNNNNNNN  51150

Query_11    51151  NNNNNNNNNNNNNNNNNNNNNNNNNNNNNNNNNNNNNNNNNNNNNNNNNNNNNNNNNNNN  51210

Query_11    51211  NNNNNNNNNNNNNNNNNNNNNNNNNNNNNNNNNNNNNNNNNNNNNNNNNNNNNNNNNNNN  51270

Query_11    51271  NNNNNNNNNNNNNNNNNNNNNNNNNNNNNNNNNNNNNNNNNNNNNNNNNNNNNNNNNNNN  51330

Query_11    51331  NNNNNNNNNNNNNNNNNNNNNNNNNNNNNNNNNNNNNNNNNNNNNNNNNNNNNNNNNNNN  51390

Query_11    51391  NNNNNNNNNNNNNNNNNNNNNNNNNNNNNNNNNNNNNNNNNNNNNNNNNNNNNNNNNNNN  51450

Query_11    51451  NNNNNTAATAGGATGATAAATGTTAGTTGGTTTACGCTGTTGGGAGCTCGGTTCTATTTA  51510

Query_11    51511  GATACATTATTCTAGGAAAGCTGATCTCAGCTGACAGCCAGCTCTGGGAACAGGCACGTT  51570

Query_11    51571  GAAGACATGCATAAATTTGGAACAGTGTTTAATCTCAGATCCGTGGTTTTATCAAGGGTA  51630

Query_11    51631  GAACACAGAGGAGGGGTTCATGCTGAGGCAGGAGGTTAGGGTGCGGCAAAGCCACTGGGA  51690

Query_11    51691  AGTGGGCATGACCTATTAATCACAGATCAGGACGCATGCTGAGCAGCTGCCAGGCCCTGC  51750

Query_11    51751  ACCTGGTACCAATCAGCGAGGACTATCTTCAGTTCTTCTGGCACAAGATCAAGTAGATTC  51810

Query_11    51811  CTGATAGGACGGCCTAGATCTGACTTCTGCATGGGGGATACAAAAGACAGTTGCCATTAA  51870

Query_11    51871  CCTCACAACCACTGCGTTCTTTCTCAATGGCCCAGTCTGCATTCTGCAGAGTTTACtttt  51930

Query_11    51931  ttttttttttttACCTTTAATAAAACCTTTAGTAGGGCTGGGGATTTAGCTCAGCAGCAT  51990

Query_11    51991  AAGAACCTGCCTTGCAAGCAGGCGGTCGTGAGTTCGATCCCTGGTACCGATaaaaatgaa  52050

Query_11    52051  aaagacaaaaaaacaaaacaaaacaaaacaaaaaaaacCTTTAGTAAATGTGAAACTTCA  52110

Query_11    52111  CTATCTTTTGCATGTTTTCTTGCCTAATTCTTTGTTTAGAACAGGAGCCTGGAGAGACCC  52170

Query_11    52171  AGGCTCCAACAATGTTCTCTTAAGTCATTGACCCTTAAATCTAAGTCATTATGCATACAT  52230

Query_11    52231  GCATACTTTTGCCTTAACAGTGAACCTGTTTTATCTTAAAACCTGATCATTTCCTGCGAT  52290

Query_11    52291  AATACttttttttttAAAGAAATAGAGTAATAGCACTGAAGAAGAAATTAACCATCTGTG  52350

Query_11    52351  TCTTTGTTTAAAGCCTGATGCTAGTCTTTTAATTATAATTAAGACCAAAAACATAAGCAG  52410

Query_11    52411  AAGGGCTTGTTCTCCTATTGTCATTGGAACATAAGCCTGTGTGTGAAGTAGCAGACTGAT  52470

Query_11    52471  CCCACAGTGATGAAAACTCAGATGTGGTGATCCTTCATGAGGCTATATGGAGGAAAAAAC  52530

Query_11    52531  GGACTTTTTCTTATAGTGTACACTTTAAGCACAATATAGTCAGTCATAATATCACACTGA  52590

Query_11    52591  TCTGTTAAAATTTTTTGAGCCTCTACTAAAAACAAGCATTAATTAAAAATACTAATATTC  52650

Query_11    52651  TTTGGCTGTGAAATGTGTCATGCTTCAGATATTTACCCttttttttttttGGTACTAGGG  52710

Query_11    52711  ATCGAACTCATGACCTCGCACTTGCCAGGCAGGTGCTTAAGCCGCTGAGCTAAATCCCCT  52770

Query_11    52771  GCTCCTTACCCATGTTTTTTGAAGAATACTTGCAGGGCCATGCACAAAAGATGCCTTATT  52830

Query_11    52831  GGGTGGTTAGCTATCTTTAACTCTCTTTTGAGGGCCTCACAACCGTTTTGTGTGTTGTAT  52890

Query_11    52891  CAGTTCCCCATTACTTTGACATCTCGGGTTAGGTTTCAAATGGAAACACTGTCGTATGTG  52950

Query_11    52951  AGAAAGTGAGAGTATAACAGGAAAGTAGAAATACACCCTTGTTAGACATAAAACTGTGGC  53010

Query_11    53011  TCAGAACGCAGTGAGTTTGTGGATGAAAGACGTGCTCTCTTTACCTTTAGAACACTGTTT  53070

Query_11    53071  CCCACTCTCCTGTACCGGAGGTTGAAATCAGTGCCTCCCACATTGGGCCTCTAAGCTGCA  53130

Query_11    53131  TCCCCAGCCCTGAACACTGGCTCTTGGACGTATCCGTGACACAGATGCAGAGGCAGGAAT  53190

Query_11    53191  ACAGGTGCCACCAAAGGCCTGCTTCATCTTATCACTTTTCCTCTCCTCTGGCTCTTGTAA  53250

Query_11    53251  CGTCTTACCCTCACTGCGAGCTTGTCTCATCTAATTCTTGAATAAACTGCCTCACCCAGA  53310

Query_11    53311  TGGACCTCCATATGGTGGTTAAGAGCTGGCCAGAAATACAGATGTGTCCTGGAGCATTTG  53370

Query_11    53371  CTAAACATTCACATTCCCGAGCATGCAGCTTTGTCTTCTAAATCTAGACTCCCTGGATTT  53430

Query_11    53431  AAATAGTGGGTAGCTGGTATTACCAGTTCCCAGGCCCTCCCCTTGAAGACACTCACAGTA  53490

Query_11    53491  CCTGTGCGTACAGGAGACTCGGGAGGACTTTCCTCCTGCAGACTCCTCTGCTTTCCCTTC  53550

Query_11    53551  ACACCTTCCTTTCATTGACTGAATTTCTTCCCTCTTTGAATTAGCAGACTTTCCTTGTAG  53610

Query_11    53611  ACTTGATAACTCCCATGAATTGAATTCTTTAGCAGTAGCATTATTTTCATCTAGCCAACA  53670

Query_11    53671  CCCTTTTTTGCTAGAATACTAAATAGAAGTCtttttttcccccccAGATGGGGTCTCACA  53730
1859252592  17                                                          ......-  22
1002733550  17                                                          ......-  22
1473932287  39                                                       .......G--  46
1325702364  20                                                       .........T  29
1303207661  21                                                          ......-  26
332863496   30                                                       .........T  39
332821774   30                                                       .........T  39

Query_11    53731  TCATATAATTCAGGCTGGCCTTGAACTCACTATGTAGCCCAGGCTGGCCTGGAACACACA  53790
1009543222  107             ..T....AT...G.........T.....A.........T....G..T....  57
1859252592  23     ..-.G...C..T.....T...G...............A....A..T....CA...T...C  81
1720809920  44              ..T.....T...G.........C.....A............CA...T....  94
1303469702  110                .....T...G.........T.....A............C..--..T..  65
1303460795  110                .....T...G.........T.....A............C..--..T..  65
1002733550  23     ..-.G...C..T.....T...G...............A....A..T....CA...T...C  81
671327899   7           ...C..T.....T...G...............A....A..T....CA...T...C  61
1729411036  110                .....T...G......T..C.....A............CA...T..G.  61
                                                \                              
                                                |                              
                                               TT
1715840057  110                .....T...G......T..C.....A............CA...T..G.  61
                                                \                              
                                                |                              
                                               TT
1679504417  46                ......T...G......G..C.....A............CA...T..A.  94
1664907191  43                 .....T...G.........C.....AG....T......C....T....  90
1648242824  107             ..T.....T..GG.........C...G.A......A.....CA...TT...  57
1584200359  95                 .....T...G.........C.....A............T...TT..-.  49
1473121024  52                 .....T...G..G......C.....A............T....T..G.  99
1473056109  52                 .....T...G..G......C.....A............T....T..G.  99
1473055701  52                 .....T...G..G......C.....A............T....T..G.  99
1431180589  95                 .....T...G.........C.....A............T...TT..-.  49
1413330191  53                 .....T...G..G......C.....A............T....TA.G.  100
1407557167  52                 .....T...G..G......C.....A............T....T..G.  99
1407556542  52                 .....T...G..G......C.....A............T....T..G.  99
1353995160  95                 .....T...G.........C.....A............T...TT..-.  49
1343106918  106                .....T...G.........C.....AG....T......C....T....  59
100649834   95                 .....T...G.........C.....A............T...TT..-.  49
35644996    47              ..T.....T...G...T.....C.....A............C....T....  97
1819209268  86                 .....T...G.........T.....A............C....T....  39
1722886297  41       ..G..G...T.....T...A.........C.....A............CA...T..G.  98
1357308102  52                       ...G.........C..G..A............CA...T....  93
1313093874  41              ..T.....T..GG.........C...G.A......A.....CA...TT...  91
105269208   151             ..T.....T...G...............A....A..T....CA...T...C  101
13143874    41              ..T.....T..GG.........C...G.A......A.....CA...TT...  91
1886479996  99              ..T.....T...A.........T....AAA...........CA...T..-.  50
1580285050  95                 .....T...G.........C.....A............T...TT..-.  49
1569371590  98                 .....T...G..G......C.....A............T....T..A.  51
1568680293  52                 .....T...G.........G.....A............C....T..G.  99
1486643131  101               ......T...G......G..C.....A............CA...T..A.  53
1486642897  101               ......T...G......G..C.....A............CA...T..A.  53
1486642457  101               ......T...G......G..C.....A............CA...T..A.  53
1473932287  47     .T..G..G......A....T.....T.T.........T.......T.TG.CA...T..A.  106
1473460467  50              ..T.....T...A.........T....AAA...........CA...T..-.  99
1368851369  111                .....T...G......T..C.....A............CA...T..G.  62
                                                \                              
                                                |                              
                                               TT
1355279594  113                .....T...G......T..C.....A............CA...T..G.  64
                                                \                              
                                                |                              
                                               TT
1325702364  30     A.G..--.C..T.....T...G...............A............C....T..G.  87
1303207661  27     ..-.G...C..T.....T...G...............A....A..T....CA...T...C  85
1010976222  50              ..T.....T...A.........T....AAA...........CA...T..-.  99
895946464   113                .....T...G..G......C.....A............C....T..A.  66
895946052   113                .....T...G..G......C.....A............C....T..A.  66
440733810   34              ..T.....T..GG.........C...G.A......A.....CA...TT...  84
332863496   40     --..G..GC........T...G...............A............-C...T..G.  96
332821774   40     --..G..GC........T...G...............A............-C...T..G.  96
219597875   109                .....T...G..G......C.....A............C....T..A.  62
219591197   109                .....T...G..G......C.....A............C....T..A.  62

Query_11    53791  GGAATTCTCCTGCCTCAGCCTCCTGAGTACTGGGTTTATAGGCCTGTGCCACCACACCTA  53850
1009543222  56     .AG..C....CA....T......CA...G.....A...A....G...........       2
1859252592  82     A.T..C..........T...........G.....A...A....................G  141
1720809920  95     .AG..C.A........T.....TA....G...A.A...A...                    136
1303469702  64     .A...C.G........T......CA...G.....A...C....A..C........       10
1303460795  64     .A...C.G........T......CA...G.....A...C....A..C........       10
1002733550  82     A.T..C..........T...........G.....A...A....................G  141
671327899   62     A.T..C..........T...........G.....A...A....................G  121
1729411036  60     .AG..C..........T.......A...G.....A..GA...TG..CA......        7
1715840057  60     .AG..C..........T.......A...G.....A..GA...TG..CA......        7
1679504417  95     .AG..C..........T...........G..A..A...A....G..C.......        148
1664907191  91     .AG.GC.A........T...........G.....A...A....G..CA......        144
1648242824  56     .AG..C.A........T...........G.....A...A....G..CA.......       2
1584200359  48     .AG..C.A........T...........G..AA.A...A....G...               2
1473121024  100    .--C.C.A........T..T...CA...G.....A........A..C.......        151
1473056109  100    .--C.C.A........T..T...CA...G.....A........A..C.......        151
1473055701  100    .--C.C.A........T..T...CA...G.....A........A..C.......        151
1431180589  48     .AG..C.A........T...........G..AA.A...A....G...               2
1413330191  101    .--C.C.A........T..T...CA...G.....A........A..C......         151
1407557167  100    .--C.C.A........T..T...CA...G.....A........A..C.......        151
1407556542  100    .--C.C.A........T..T...CA...G.....A........A..C.......        151
1353995160  48     .AG..C.A........T...........G..AA.A...A....G...               2
1343106918  58     .AG.GC.A........T...........G.....A...A....G..CA......        5
100649834   48     .AG..C.A........T...........G..AA.A...A....G...               2
35644996    98     .AG..C.C........CT..........G.....A...A...TG..CA......        151
1819209268  38     .AG..CTG........T.T....CA...G.....A...                        1
1722886297  99     .--..C..........T......CA...G.....G...A....G..........        151
                                                                   \           
                                                                   |           
                                                                   T
1357308102  94     .AG..C.A........T...........G.....A...A..ATG..CA......        147
1313093874  92     .AG..C.A........T...........G.....A...A....G..CA.......       146
105269208   100    A.T..C..........T...........G.....A...A....................G  41
13143874    92     .AG..C.A........T...........G.....A...A....G..CA.......       146
1886479996  49     .AG..C..........T.........A.G.....A...A....                   7
1580285050  48     .AG..C.A........T...........G..AA.A...A....G...               2
1569371590  50     .AG..C..........T.T....C....G.....A...A....T......            1
1568680293  100    --...C.A........T...........G.....A...A....A..........        151
1486643131  52     .AG..C..........T...........G..A..A...A....G..C.....          1
1486642897  52     .AG..C..........T...........G..A..A...A....G..C.....          1
1486642457  52     .AG..C..........T...........G..A..A...A....G..C.....          1
1473932287  107    ---..C.............T.T..T...G.....A...C...AG....              151
1473460467  100    .AG..C..........T.........A.G.....A...A....A.......           151
                                                              \                
                                                              |                
                                                              A
1368851369  61     .AGG.C..........T.......A...G.....A..GA...TG..CA......        8
1355279594  63     .AG..C..........T.......A...G.....A..GA...TG..CA......TG..C.  4
1325702364  88     .--..C.A..C.....T....T.CA...G.....A...A...TG..G.....TGTG...G  145
1303207661  86     A.T..C..........T...........G.....A...A..T.................G  145
1010976222  100    .AG..C..........T.........A.G.....A...A....A.......           151
                                                              \                
                                                              |                
                                                              A
895946464   65     .--..C.A..CA....T.......AG..G.....A...A....A...A......TG..C.  8
895946052   65     .--..C.A..CA....T.......AG..G.....A...A....A...A......TG..C.  8
440733810   85     .AG..C.A........T...........G.....A...A....G..CA.......       139
332863496   97     .--..C.A..CAT...T......CA...G.....AA..A....A..CA...T..        148
332821774   97     .--..C.A..CAT...T......CA...G.....AA..A....A..CA...T..        148
219597875   61     .--..C.A..CA....T.......AG..G.....A...A....A...A......TG..C.  4
219591197   61     .--..C.A..CA....T.......AG..G.....A...A....A...A......TG..C.  4

Query_11    53851  GCTTAAAGAAAAATTTTGAATTTAGATTTAAAACCAAATTGGGGTTGGAGATATAGCTCA  53910
1859252592  142    .....G..                                                      149
1002733550  142    .....G..                                                      149
671327899   122    .....G..                                                      129
105269208   40     .....G..                                                      33
1355279594  3      ...                                                           1
1325702364  146    .....                                                         150
1303207661  146    .....                                                         150
895946464   7      ...                                                           5
895946052   7      ...                                                           5
219597875   3      ...                                                           1
219591197   3      ...                                                           1

Query_11    53911  GTGTTAAGAGCAAATGCCTGAGTTCAGTTCCCACCAAACTTCCTCCCCACCAAAAAGACT  53970

Query_11    53971  AATTTAATCTTTAAAAAAGTTAATGGCAATAGTTTCATCTGAACTTCATGCTCTTTTGAT  54030

Query_11    54031  AGATTTTGGATGCAACACCAAGTATAATGCTGCTTTACTCAGGTTCAAGATGCAAAGGTA  54090

Query_11    54091  TTCTAGAGGGTGCGTGCATGGAGCAACCACTTAAAACCAGAAGTAAGACAGTCGGGGTTC  54150

Query_11    54151  ATTGTGACTGCACACATTGCAAATATATGACCTGTCTTACCattttatttttatgttatt  54210

Query_11    54211  ttattttaGTACCAGGAATCAAACTCATGACTTCGTACTTGCTGGGAAGGCACTGTACTG  54270

Query_11    54271  CTAAAATATATCCCTAGTCTACGATTTTTAAAACTGAACTATAGTaaaaaatacaaaaaa  54330

Query_11    54331  CAATAATTTTACTGTTTGGTGAGTTACCACAAAGTGACATGCTTCTGTGATCACCACACA  54390

Query_11    54391  GAGCAAATGACACATGAACAATCCAGAAGCCCTTTTTCTTTGTGTCCAGGCACTATCTTT  54450

Query_11    54451  TCAGTAGTTACTCTGCAAAGGTTACTATCATTCTGATTTACAACGCCATAATCTTATTTG  54510

Query_11    54511  TTTAAATTTTGTTTTGATTTTCGGTGGCAGTGGTGTTGGGGATTGGACTCTCGGGGCTTC  54570

Query_11    54571  CCGCTGGGCTATACCTCCACTTCTTTCATTCTGAGATGGTCTTTTGCTAAGTCACCCAGG  54630

Query_11    54631  CTGGGCTCCAATTTGCAAGCTTCCTGTCTTCCCTTCTCAGAGGGCTGGGATGACAGGCGG  54690

Query_11    54691  GTACCACTGTACCTGGCTTTATTATTATTATTTTTAACAGATTATTGGGCCTTAAAAAGG  54750

Query_11    54751  AAGGAGATCTTTTCACATGCTACAGTGTGAATGAACCTTGAGTATACTATGTGAAGTGAA  54810

Query_11    54811  GTAAGTCATCAAAATGACAAATGCTGAATAATTCCGCTTTCTTGAAGTAGCTTTTAAAGA  54870

Query_11    54871  AGTCAGATTCATAGGAACAGAAAGCATTGTGAGTTAGAGGAAAGGGGAAGTGGCGAGTTG  54930

Query_11    54931  CTTAATGGTACAGAGCTTTAATTCTGTAAAGGTTCTGGAGGTCTGTTGCAAATCTGTACA  54990

Query_11    54991  TGAATACATTACTAACAGAGTAGTTAGAACACTTAGAATAGTTAAGATGACAAATGTCAT  55050

Query_11    55051  GTTAGCATGTTTTTGCCACAATaaaaaaaGAACTACAGAGAAGAAAGAACACTGATGTGC  55110

Query_11    55111  AGAGGACTGTCCAGTGTCCATGCAGTATCTGGCATCCAGTCTTCACTGGCCCATTACTGT  55170

Query_11    55171  GTTTTTAAGTTTTATCCTCCTGgtttgttttcattgctgtgttttattgtataaatgtac  55230

Query_11    55231  aaaagttgttttctgttgttgttttCTATTCCATTGTTGCTGGACATTTTGATTTGGGAA  55290

Query_11    55291  CTATTTTAAATAACATGCTGTTAGCATTCATTTGTGAGCTCTACGACTGTGCCACAACCC  55350

Query_11    55351  CAGCCCTTTTTACTTGAGATAGTCTCACAAAATTGCCTGTGTTGCCCTGAACTTGTGATC  55410

Query_11    55411  TTCTTGCCTTGGCTTCTTGAGTAGGGGAATTACAGGCTGTACTGTGTCCAGCACGTGTAT  55470

Query_11    55471  GCATTGTGGTGAATATTTGGAAAATGAGCAGTTCTCAGACTTTCTGTTCTCAGGGTGGGT  55530

Query_11    55531  CCCATTTTATTGCCTTTACAGTGGCTATGTTTCTTGATATTACTATATTAGAATTTaaaa  55590

Query_11    55591  aaaTAATTTGTTAAAATTAATTCATGTAATATTGACACAAGTATTTTTATGAGAAATTTT  55650

Query_11    55651  AAGACTGAGTAGCATTACTTTATTGCAAAATTCTTTAACATCTGGCTTCAAAGAAGACAA  55710

Query_11    55711  TAAGATACTCATACCTATTTCTGCATTCAGTCTGTTGCTGTATATTCTTTTGGGTGATTT  55770

Query_11    55771  ATATGAAGAAAAGTCTTTCCTCAAATAGACATAAGGATAAAAAAGGGAGGAGTGTAATAA  55830

Query_11    55831  CCCTTTTCAGATAATTCTGGGTTTTCTTCTTTGATACCACATTAAAGCCCAGTTGAGTAG  55890

Query_11    55891  TAATTTCCTAAAGCAGGTGTATCTAATCCACAGGCCCACGGGACAATGAAGACTGTGGAT  55950

Query_11    55951  CGTAAACTTTAACAGTATGACCTCACACTTGCCAGGCAGTACTTATGCCACTGAGCTGAA  56010

Query_11    56011  TCCCTGGCCCTTGTGATATGATTTTTAACTTGATTGCGTAGACTGTGTAGACGACAATAG  56070

Query_11    56071  AACTTCACATTGATGTGTTAGTTTCACAAAATAAGGTCAGATATTCTGCTAGCTTTGTGT  56130

Query_11    56131  TTACGTGGGCTTCTTTTtaaaaatgtaaaaacattaaaaataaaGGAAATTTTGTTACTT  56190

Query_11    56191  ACATTACCTATATTATAGATTTTATATGTGGCCCATGACAAGTCCTCTTCACTGGCCCAA  56250

Query_11    56251  GCAAGCCACAGTTTTGCCAGGTGTCAAGAGGCAAACGGAGGGTGGCAGGTTTGGAGAGGC  56310

Query_11    56311  AGTCAGCCTAAGTAGTTTGTACCTTCCAGATTCCATTCCTAATCACTGATACCAATTTGT  56370

Query_11    56371  TTATTTTCCTAAAGACAGTACTTAATTTTTCTAAAACAGAAGCTTTTAATAGACTGAAGT  56430

Query_11    56431  TAATGTTTAGTGGGGTCTCATATTCTAAATGGTTATGGATCGGAGTCTATTATATGAGCT  56490

Query_11    56491  TTTTGATGTCCAGAAGCACTGAATAGCCTACTGCTGTGTCTTGAAAGCAACAAAATAATG  56550

Query_11    56551  GCCTTGACATGCACATTTTCAAACTACTAGAAGTCATGACCGATCAGATTTAGAAACTGT  56610

Query_11    56611  AGTTTCCACCAAGACCCTTGATCACTAAATTACAGCTGGCCTGGAGGGGTGCAGGTGGAG  56670

Query_11    56671  GAAGGAAGCCTATCCTCCCAGCTACTCCGGAGGCCGAGGCAGGAAAATTGCAAGTTGGAG  56730

Query_11    56731  GCCAGCCTTGGCAAGTTAGCAACACCCCATCTCAAAATAATTAAAAGGGCTGGGAATATA  56790

Query_11    56791  GCTCAGCGGTAGAGAGAAGGGGTTCACTCCCCTGTACcaataaagcaaagcaaagcaaaa  56850

Query_11    56851  taaaccccaaagccaaacaacaaaatcagtaacaaagcaaatccaacTGCATAGTGATAA  56910

Query_11    56911  TTTTGAGTGCTGTTTCGCTGTTGCCATTTTGCAGTTCTAGAGATCAAACCCAGGGCCTTG  56970

Query_11    56971  CTGTGGTAGGCAAGAACTCTTCCACTGCACTTCACCCCAGCCTGAGGCCTCAAAAGTTTT  57030

Query_11    57031  TAAGGAGCTTTAAGGACATTTATGAACTCTGTGAAATTACTCTGCCTCGTGCTTTGTCCT  57090

Query_11    57091  TACCCTTCCTTCACTCTAAGTCATCAACAAGTCTTGGTAGTTCTGCTTCCCATCTCGAGT  57150

Query_11    57151  CTGTTTACTTCTTTGTGTCTCCATGGCTACCAGCAAGTCCAAGCCACCACTGAGTTCTGC  57210

Query_11    57211  CTCAGGGCACTGTGAGAACAGTTAGCTGAATGTGCTGCCTTTCTTCTTTTCTTTTCTAGA  57270

Query_11    57271  GAAATCTTTTTAGAAAATGGTAGGCTATGTCATTCCCTGAGTGAACCTGTGTTTAGTATC  57330

Query_11    57331  TTCTCATGACACTTGGAATAAAATCCAGGCTGCCCACTGCACCCTACAGAGACCTGCACC  57390

Query_11    57391  ATGGGGACCCGCCCCTTGCCTGCTGGCATTTCCCCCCTTCCTCATGAGCCCGCTTCCTGC  57450

Query_11    57451  TCCCTGAAGTGTGGAGCCCGTGTTCTTGCCCAGGTTCCCCATGATTCTTTTAGTCTCAGC  57510

Query_11    57511  TCAGATTTCATTTTAGCAGAGAGGCTTTCTCCATATCACCTAAACTAAAATCACTTCTCT  57570

Query_11    57571  ATTTCTATATTTTAGCATGTGATGTCACAGAATTTCTTTAGTTTCTGGAGAGTATTCACA  57630

Query_11    57631  TTTATTACTTAACTATGTCAATGTGTTTTATAGTATTGGTGAGAAGTAAGTGTAGAATTA  57690

Query_11    57691  GACCTTAAAGGAATTAAAATTTGCATGTTATTTGATCCTAAGAAAAGGTAGTTTAGaaaa  57750

Query_11    57751  aaaTCAAATTTCATGGGGGTTTAGCTCTGTGGCTTAAGTGTCTGCTTAGCAAATGTGAGG  57810

Query_11    57811  TCATGAGTTTGATCCCCATCACaaaaaaaaaaTCAAATTTCATTTAGTATGTGGATTTAA  57870

Query_11    57871  TAATTTACTATGGATACTAACACACTTTTACAGATGTTTAATTTTATTTTACATATTAAC  57930

Query_11    57931  TTTGAGATTTGACATACTCAAATTACATTTTTATCACAATtaaaggtaaaataaaaacga  57990

Query_11    57991  agaaataatcgtcaaataaagactaataaaagaaagTTTTCTGTTGCTTTGGGCGTGTGG  58050

Query_11    58051  CTCCTTTCCTCGGCCTAGAGTTAAGGAGCAGGGCTGAGGCCAGGTTGTGTCTTTGTTGTT  58110

Query_11    58111  CACACTGGCTAAGGTGACAGGCTGCCCCCAGGATGCCGCTGGGAGATCTGCTTCCTCCGG  58170

Query_11    58171  GAACAGGAGCCTCAGGGGGAACCTGGTCTCTGAGAGCAGGGGCCTTGCCTCTCTGCTGGA  58230

Query_11    58231  CCCTCCCCAGGCTGCTCTCCTGCAGCCGCCAGCCTCCCAGGTCTGCCCTGCACGCATCCT  58290

Query_11    58291  TTCTGGGACCCTGCACAGTATGAAGCAATCACTGGGCTGCCGAGGCGGTTCCAACACTCA  58350

Query_11    58351  GCACTTTTGCATGGCGACACGCGGACTCTTGCTCTTGACTGTGGCTGTGGGCTGGAGGGC  58410

Query_11    58411  TGCTCTGGAAGCAGTGTCCCGCGTTTTCCTTGCAGTTCTCTGGTTCTCCATCGCAGGAAT  58470

Query_11    58471  TGTGAGCTTCACTTTCCCTCGCAGCCCTCAGTGGCACTGCATGGTCTCTCCTGTGCGATC  58530

Query_11    58531  TGTTTCTTCTGTATCTCTTAACCCTGTTTTCTTCTCCTCGGCCAGTTCCCCATGGTTCCT  58590

Query_11    58591  GGGTAGCCTCCACTCCCTTCAGTGCCTCTTCCTAGGCACTTTGCCCTGGAGAAGCTTGAG  58650

Query_11    58651  CTGCCAACAACCCTCACCACCATGTTGGGACACTGTTTTTTCAGTTTTTGAGACAGAGTC  58710

Query_11    58711  TCTCTCTCTGGTTGAGGCTGACCTTGAAAAGTGTCTATCACTAACTAAAATGATTTTAAT  58770

Query_11    58771  ATTTATCTTGCACTATAGTGCAAACCTGAAAAGGACCTGTGTCTTTCATTCTCCACTGTA  58830

Query_11    58831  TTTCCAGGGCCTAACGTGGCAGCTGGCATTTTGGATGCATTGGACAAATTTGTGTTGGTG  58890

Query_11    58891  GGTTACAACTGCTAAGATTTGTATTTTGCTGTACTATTATTGAATATGGTATTAAATTGA  58950

Query_11    58951  TAGGATTTCTTACAACTTCTAATTTAAAATTTCTAATTTTCTGCTTTTATTTGAGACGGA  59010
1585833289  135                                                     ........A.G  125
1585783513  135                                                     ........A.G  125
1719306889  141                                                     ........A.G  131
1719302404  141                                                     ........A.G  131
1648242824  146                                        ....G.TT..G.T........A..  123
22942754    141                                                     ........A.G  131
1357308102  17                                                      ........A..  27
1313093874  2                                          ....G.TT..G.T........A..  25
13143874    2                                          ....G.TT..G.T........A..  25
1473932287  13                                         .......TC............A.G  40
                                                                   \   \       
                                                                   |   |       
                                                                  GG  TG

Query_11    59011  GTCTTGCTGTATAATTAAGGCTAGTTTTAAACTCACTGTGTAGTCCAGGCTATCCTTAAA  59070
1585833289  124    ..T.CA....G..G..CT....GTCC.GGT.......C.....A.....T.GG...C...  65
1585783513  124    ..T.CA....G..G..CT....GTCC.GGT.......C.....A.....T.GG...C...  65
1859252592  45                                  ........A.....A....A..TG...C...  75
1720809920  58                                  ........C.....A.......GG...C...  88
1303469702  99                                  ........T.....A.......GG...CG..  69
1303460795  99                                  ........T.....A.......GG...CG..  69
1002733550  45                                  ........A.....A....A..TG...C...  75
671327899   25                                  ........A.....A....A..TG...C...  55
1729411036  91                                        ..C.....A.......GG...C...  67
1719306889  130    ..T.CA....G..G..CT....GTCC.GGT.......C.....A.....T.GG...C...  71
1719302404  130    ..T.CA....G..G..CT....GTCC.GGT.......C.....A.....T.GG...C...  71
1715840057  91                                        ..C.....A.......GG...C...  67
1679504417  58                                  .....G..C.....A.......GG...C...  88
1664907191  54                                  ........C.....AG....T.GG...CG..  84
1648242824  122    ..T.CT....G..GC.CT....GTCCGGG........C...G.A......AGG...C...  63
1584200359  84                                  ........C.....A.......GG....G..  54
1431180589  84                                  ........C.....A.......GG....G..  54
1353995160  84                                  ........C.....A.......GG....G..  54
1343106918  95                                  ........C.....AG....T.GG...CG..  65
100649834   84                                  ........C.....A.......GG....G..  54
35644996    61                                  ..T.....C.....A.......GG...CG..  91
22942754    130    ..T.CA....G..G..CT....GTCC.GGT.......C.....A.....T.GG...C...  71
1722886297  62                                  ........C.....A.......GG...C...  92
1357308102  28     ..T.CT....G..T.CTT..A..TCC.GG........C..G..A.......GG...C...  87
1313093874  26     ..T.CT....G..GC.CT....GTCCGGG........C...G.A......AGG...C...  85
105269208   137                                 ........A.....A....A..TG...C...  107
13143874    26     ..T.CT....G..GC.CT....GTCCGGG........C...G.A......AGG...C...  85
1886479996  85                                  ........T....AAA......GG...C...  55
1580285050  84                                  ........C.....A.......GG....G..  54
1569371590  85                                    ......C.....A.......GG....G..  57
1568680293  63                                  ..............A.......GG...CG..  93
1486643131  89                                  .....G..C.....A.......GG...C...  59
1486642897  89                                  .....G..C.....A.......GG...C...  59
1486642457  89                                  .....G..C.....A.......GG...C...  59
1473932287  41     ....C.T.A.G..G..C...A.G.C...G..T.T...A.............TGTG.C...  100
1473460467  64                                  ........T....AAA......GG...C...  94
1368851369  92                                        ..C.....A.......GG...C...  68
1355279594  94                                        ..C.....A.......GG...C...  70
1303207661  49                                  ........A.....A....A..TG...C...  79
1010976222  64                                  ........T....AAA......GG...C...  94
440733810   48                                  ........C...G.A......AGG...C...  78

Query_11    59071  CCCACAACAATCCTCCTGCCTCAGCCTCCTGAGTGCTGAGATTACAGGCATGCAGTCCCA  59130
1585833289  64     .T....GAG.............T...A..C........G.....A....G....        11
1585783513  64     .T....GAG.............T...A..C........G.....A....G....        11
1859252592  76     .T...C.GT.............T...............G.....A....C..          127
1720809920  89     .T....GAG....A........T.....TA..............A...              136
1303469702  68     .T..G..--....G........T......CA.......G..............         18
1303460795  68     .T..G..--....G........T......CA.......G..............         18
1002733550  76     .T...C.GT.............T...............G.....A....C..          127
671327899   56     .T...C.GT.............T...............G.....A....C..          107
1729411036  66     .T..G.GAG.............T.......A.......G....GA...TG....        13
1719306889  70     .T....GAG.............T...A..C........G.....A....G....        17
1719302404  70     .T....GAG.............T...A..C........G.....A....G....        17
1715840057  66     .T..G.GAG.............T.......A.......G....GA...TG....        13
1679504417  89     .T..A.GAG.............T..............AG.....A....G...         141
1664907191  85     .T....GAG.G..A........T...............G.....A....G....        138
1648242824  62     .TT...GAG....A........T...............G.....A....G....        9
1584200359  53     TT..AG.G.-...A........T..............A......A....G..          3
1431180589  53     TT..AG.G.-...A........T..............A......A....G..          3
1353995160  53     TT..AG.G.-...A........T..............A......A....G..          3
1343106918  64     .T....GAG.G..A........T...............G.....A....G....        11
100649834   53     TT..AG.G.-...A........T..............A......A....G..          3
35644996    92     .T....GAG....C........CT..............G.....A...TG....        145
22942754    70     .T....GAG.............T...A..C........G.....A....G....        17
1722886297  93     .T..G.G--.............T......CA.......G.G...A....G..          142
1357308102  88     .T....GAG....A........T...............G.....A..               134
1313093874  86     .TT...GAG....A........T...............G.....A....G....        139
105269208   106    .T...C.GT.............T...............G.....A....C..          55
13143874    86     .TT...GAG....A........T...............G.....A....G....        139
1886479996  54     .T..AG.G.-............T.........A.....G.....A.....            6
1580285050  53     TT..AG.G.-...A........T..............A......A....G..          3
1569371590  56     .T..A.GAG.............T.T....C........G.....A....T..          5
1568680293  94     .T..G..--....A........T...............G.....A.......          143
1486643131  58     .T..A.GAG.............T..............AG.....A....G...         6
1486642897  58     .T..A.GAG.............T..............AG.....A....G...         6
1486642457  58     .T..A.GAG.............T..............AG.....A....G...         6
1473932287  101    .T..A..---...............T.T..T.......G.........              145
1473460467  95     .T..AG.G.-............T.........A.....G.....A.....            143
1368851369  67     .T..G.GAGG............T.......A.......G....GA...TG....        14
1355279594  69     .T..G.GAG.............T.......A.......G....GA...TG....        16
1303207661  80     .T...C.GT.............T...............G.....A..               126
1010976222  95     .T..AG.G.-............T.........A.....G.....A.....            143
440733810   79     .TT...GAG....A........T...............G.....A....G....        132

Query_11    59131  CATCTGCTTCCAAATTCTAATTCAAAAGCTTAAtttctcttcttttcttttctttctttc  59190

Query_11    59191  atctttGTGAGACAGTTTTGCAATGCAGTTCAGTTGGCCTTGAACTCATTCTGAACCCTG  59250

Query_11    59251  GACTTGAAGCAACACTTGCCTCGGCCTCCTGAGTGCTGGGATTACAGGTGTGTGCCACCA  59310
1859252592  92                     ......T.....................A...CC..........  135
1002733550  92                     ......T.....................A...CC..........  135
671327899   72                     ......T.....................A...CC..........  115
1729411036  50                     ......T.......A............GA.......CA......  7
1715840057  50                     ......T.......A............GA.......CA......  7
1664907191  97                 ...C......T.....................A...C...CA......  144
1648242824  50                 ...C......T.....................A...C...CA......  3
1343106918  52                 ...C......T.....................A...C...CA......  5
1357308102  100                ...C......T.....................A..A....CA......  147
1313093874  98                 ...C......T.....................A...C...CA......  145
105269208   90                     ......T.....................A...CC..........  47
13143874    98                 ...C......T.....................A...C...CA......  145
1568680293  104                ...C......T.....................A...CA..........  151
1368851369  51                     ......T.......A............GA.......CA......  8
1355279594  53                     ......T.......A............GA.......CA......  10
1303207661  96                     ......T.....................A..TCC..........  139
440733810   91                 ...C......T.....................A...C...CA......  138

Query_11    59311  TGCCTGGCTGCAGTTTCAGGTGGtttttatttttattttttACCATATTATCAAAATTAA  59370
1859252592  136    CA.......                                                     144
1002733550  136    CA.......                                                     144
671327899   116    CA.......                                                     124
1729411036  6      ....                                                          3
1715840057  6      ....                                                          3
1664907191  145    .                                                             145
1343106918  4      .                                                             4
1357308102  148    ....                                                          151
105269208   46     CA.......                                                     38
1368851369  7      ....                                                          4
1355279594  9      ....                                                          6
1303207661  140    CA.......                                                     148

Query_11    59371  GGCAAATAGAAGGCTACTTGGAATAATATGAGAAGAATTTCCACAAGTTGCTGTGTACTT  59430

Query_11    59431  TACACTTGATCTGCCCTCTTAAGGAATGACCCAGAGTTATCTTATGGAAAGTATTCACAG  59490

Query_11    59491  GACTGGGCCATGGGAAAGGAGAAACTGTATGTCGGTCTCACACAGCTTTTGGGACGGATA  59550

Query_11    59551  TGACCAGAGAGGCTCTGTTCTCATTGTTTTGTTGATGGGATTTGTTAACGATACAAAATG  59610

Query_11    59611  AGCCAGTCCCTTGTAACCCAGCTGCTCGGGAAGCTGATGCAGGAGGATCATGAGTTCAAG  59670

Query_11    59671  GCCAGCATCACCTCAGGAGaaaaaaaaGATAGGCGGTGACTTGTTGATATTCtttttttt  59730
1585833289  145                                                     ..G..G..G..  135
1585783513  145                                                     ..G..G..G..  135
1719306889  151                                                     ..G..G..G..  141
1719302404  151                                                     ..G..G..G..  141
1648242824  140                                                        ....G...  133
22942754    151                                                     ..G..G..G..  141
1457255147  137                                                     ..T........  127
1313093874  8                                                          ....G...  15
13143874    8                                                          ....G...  15
1568680293  4                                              .....TT.G..T..G.....  23
1325702364  5                                                           ....G..  11
440733810   1                                                          ....G...  8
332863496   11                                                      ..T..A....A  21
332821774   11                                                      ..T..A....A  21

Query_11    59731  ttCAGACAGGGTCTTGCTATTTAAACTGCCCTTGAGCTCACTACGCAGCCCAGGCCGGCC  59790
1585833289  134    ..G.........T.CA..G.G..GT...T...G.TA......CT.T..A.....TT....  70
                                            \                                  
                                            |                                  
                                        TCTGG
1585783513  134    ..G.........T.CA..G.G..GT...T...G.TA......CT.T..A.....TT....  70
                                            \                                  
                                            |                                  
                                        TCTGG
1719306889  140    ..G.........T.CA..G.G..GT...T...G.TA......CT.T..A.....TT....  76
                                            \                                  
                                            |                                  
                                        TCTGG
1719302404  140    ..G.........T.CA..G.G..GT...T...G.TA......CT.T..A.....TT....  76
                                            \                                  
                                            |                                  
                                        TCTGG
1648242824  132    ..G......A..T.CT..G.G..GC...T..GG..A......CT.TG.A......A....  68
                                            \                                  
                                            |                                  
                                        TCTGG
1473121024  54                              ...T...G.........CT.T..A......T....  88
1473056109  54                              ...T...G.........CT.T..A......T....  88
1473055701  54                              ...T...G.........CT.T..A......T....  88
1407557167  54                              ...T...G.........CT.T..A......T....  88
1407556542  54                              ...T...G.........CT.T..A......T....  88
35644996    52                              ...T...G..AT.....CT.T..A......T....  86
22942754    140    ..G.........T.CA..G.G..GT...T...G.TA......CT.T..A.....TT....  76
                                            \                                  
                                            |                                  
                                        TCTGG
1457255147  126    ..G.........T.CT..G.G..GC...T...G..A......CT.T..A......T..T.  62
                                             \                                 
                                             |                                 
                                         CTGGC
1357308102  52                                  ...G..A......CT.G..A......T....  82
1313093874  16     ..G......A..T.CT..G.G..GC...T..GG..A......CT.TG.A......A....  80
                                            \                                  
                                            |                                  
                                        TCTGG
13143874    16     ..G......A..T.CT..G.G..GC...T..GG..A......CT.TG.A......A....  80
                                            \                                  
                                            |                                  
                                        TCTGG
1569371590  96                              ...T...G.........CT.T..A......T....  62
1568680293  24     ..G.........T.CT.AG.G..GC...T...G..A......GT.T..A......T....  88
                                             \                                 
                                             |                                 
                                         CTGGC
1325702364  12     ..G...........CA...CG...G...T...G..A.......T.T..A......T....  76
                                           \                                   
                                           |                                   
                                       CTCTG
440733810   9      ..G......A..T.CT..G.G..GC...T..GG..A......CT.TG.A......A....  73
                                            \                                  
                                            |                                  
                                        TCTGG
332863496   22     ..G...........CA.....C.GG...T...G..A.......T.T..A......T....  86
                                       \                                       
                                       |                                       
                                   GTAGC
332821774   22     ..G...........CA.....C.GG...T...G..A.......T.T..A......T....  86
                                       \                                       
                                       |                                       
                                   GTAGC

Query_11    59791  TTGAACTTGCAGCGATCCTCCTCCTTCAGCCTCTGGAGTGCTGGGACTACAGGTGTTCAG  59850
1585833289  69     .CA....CA...A.........G.C..T...A.CC...........T..A...C..G..C  10
1585783513  69     .CA....CA...A.........G.C..T...A.CC...........T..A...C..G..C  10
1719306889  75     .CA....CA...A.........G.C..T...A.CC...........T..A...C..G..C  16
1719302404  75     .CA....CA...A.........G.C..T...A.CC...........T..A...C..G..C  16
1648242824  67     .CA.....A...A.....A...G.C..T.....CT...........T..A...C..G..   9
1473121024  89     .......--...A.C...A...G.C..T..T..CCA..........T..T...         139
1473056109  89     .......--...A.C...A...G.C..T..T..CCA..........T..T...         139
1473055701  89     .......--...A.C...A...G.C..T..T..CCA..........T..T...         139
1407557167  89     .......--...A.C...A...G.C..T..T..CCA..........T..T...         139
1407556542  89     .......--...A.C...A...G.C..T..T..CCA..........T..T...         139
35644996    87     .C.....CA...A.....C...G.C..CT....CT...........T..A......G..   145
22942754    75     .CA....CA...A.........G.C..T...A.CC...........T..A...C..G..C  16
1457255147  61     .C.....CA...A.....A...G.C..T.....CC..............A...C..      6
1357308102  83     .CA....CA...A.....A...G.C..T.....CT...........T..A..A...G..C  142
1313093874  81     .CA.....A...A.....A...G.C..T.....CT...........T..A...C..G..   139
13143874    81     .CA.....A...A.....A...G.C..T.....CT...........T..A...C..G..   139
1569371590  61     .......CAA..A.........G.C..T.T...CC...........T..A...         9
1568680293  89     .C.....--...AA....A...G.C..T.....CT...........T..A...         139
1325702364  77     .C.....--...A.....A..CG.C..T....TCCA..........T..A......---.  131
440733810   74     .CA.....A...A.....A...G.C..T.....CT...........T..A...C..G..   132
332863496   87     -.C....--...A.....A..CATC..T.....CCA..........A..A...         136
332821774   87     -.C....--...A.....A..CATC..T.....CCA..........A..A...         136

Query_11    59851  GGCCATGCCGTGCCCAGCTGGTCTCCCTTTTATCCCCTTGTGGTCCCTCCTCACTGCTGT  59910
1585833289  9      CA.....                                                       3
1585783513  9      CA.....                                                       3
1719306889  15     CA.....                                                       9
1719302404  15     CA.....                                                       9
22942754    15     CA.....                                                       9
1357308102  143    CA.......                                                     151
1325702364  132    .....                                                         136

Query_11    59911  CCTTCCTTCCTTCCTTTTCCTGCTATTCTCTGAGTGCTGGGAGCTGAACCCAGGCCATTA  59970

Query_11    59971  TGCATCCTAAGCATGTATTCTGCCAGCACACTGTACTCCAGGCCTGTTTTTCTTACATCT  60030

Query_11    60031  CTAGTATTGTTGGCTTTGTGTATATATTTTGAGATAATGCTGTTATTAATACTCCTAACT  60090

Query_11    60091  ATCATATTTTTCTACCTTTGTCCCAATTCAGTGCTTTTGCCCTGAAGTCTCCACTTGAAA  60150

Query_11    60151  TATTTCCACCTTGCTTTGTATTGACTATGACTTCTGTTTCTTAGTCTTTGCATCTTAATT  60210

Query_11    60211  GATTTATTAAATAGCAAGTATTTGAGAGGTCTTTTAATCATTTCAGCAATACTCTTGAAA  60270

Query_11    60271  GACTGTCTCTCTCTTTCTGTTGCTGCATACAAAGCTGGATTCATCTTGCTGTCCCATGGT  60330

Query_11    60331  TCTGTAGGTTACCTGGTGCAGGTGGATGGTCCTTTTTCCCTGTGGATATTCTGTGTCCTG  60390

Query_11    60391  CAGTCCTCTGGTGCCTCACTCACATGACCAGTGCATGGTAGGGCTCCCTGGACCCAGGAG  60450

Query_11    60451  GACTGTTAGAACACTGGGGTCTCTGTGGAGTTGCCTCACGCTCTTACACAGCCTCTTAAA  60510

Query_11    60511  AGTGTCTCTCCAGCCTCATTCAGTGGTGCATGCTTACAGTCTCAGGTACTCAAGAGACTG  60570

Query_11    60571  AGTCAGGAGGAGCACAAATCCAAGACCAGCCTGGCCACTCACACCAAAGAATGaaaaaaa  60630

Query_11    60631  GGACGGGATATAAGGTCATGGTGGTATGGCTCTAGTTTAAGATTCAATTCCCAGGACCAC  60690

Query_11    60691  AAAAACAGAAAAGAACAAAAGGGGTCCCTTCAGCAGGGTAACCATACTTCTCATGTGGCA  60750

Query_11    60751  GCTTAGGGTTCTGCAGAAACTCCAGGCCTCCCTAAGGCTGAGGTGTGACATGGTCACAGT  60810

Query_11    60811  GTTACCCTGTCTCGTGCTCCTGGGGTGGAAGTGAGTCACCAGGCCAGCCCACATTCACGA  60870

Query_11    60871  TGAGTGTGCAGGGTCAGGAAATGCGGCTCTTGCTTACCATCGCAGGGAGTGTAAAGCCTG  60930

Query_11    60931  TACGGTTATTGTTTCTGGCTGAGGGGAAATTGTTCTTTTGGCTTAGGTTGATTTGCTTGT  60990

Query_11    60991  ATTTCATTTAAAGAGTTTGCGTCAAGTTTTTGATTTGATCACTTTCTCTGTCAGCATGAA  61050

Query_11    61051  GACCAGAAGTACCTTTATCTTAATCATCATAAAAGATGCCTTTGGCATGattttatttcc  61110

Query_11    61111  tcttttacattttatatttaaatatattattaatattataaatttaaaaatggtgtatca  61170

Query_11    61171  cttttttaaaGAACTAGATATTTTCAGTCATTTTGTAAGCTGtaattatttagttctaat  61230

Query_11    61231  taaattaggttggccttttacttatttatttatttttaattttggggtattttGAGACAA  61290
1585833289  136                                                     ..........G  126
1585783513  136                                                     ..........G  126
1720809920  17                                                      ...........  27
1303469702  150                                           ....TT...T...C......G  130
1303460795  150                                           ....TT...T...C......G  130
1719306889  142                                                     ..........G  132
1719302404  142                                                     ..........G  132
1679504417  14                                                      ..........G  24
1584200359  125                                                     ...........  115
1431180589  125                                                     ...........  115
1353995160  125                                                     ...........  115
100649834   125                                                     ...........  115
22942754    142                                                     ..........G  132
1722886297  21                                                      ....T..G..G  31
1886479996  129                                                  ..T...C......C  116
1580285050  125                                                     ...........  115
1569371590  127                                                     ..........-  118
1568680293  3                                  ...G.....GT.....T--.T..........G  32
1486643131  133                                                     ..........G  123
1486642897  133                                                     ..........G  123
1486642457  133                                                     ..........G  123
1473932287  1                          ...T...T...T....CTG.C..T..A.-...G......G  39
1473460467  20                                                   ..T...C......C  33
1010976222  20                                                   ..T...C......C  33

Query_11    61291  GGTTTCATTACATAGTTCAGGCTGGCTTTGAACTCACTGTGTGCCCCACTCCTGACTGGA  61350
1585833289  125    .......C.GTG......T.....T.C.G.T.......C...AGA...GGTTG.C..CA.  66
1585783513  125    .......C.GTG......T.....T.C.G.T.......C...AGA...GGTTG.C..CA.  66
1859252592  31                     ..T.....T.C.G.........A...AGA...GA.T..C..CA.  74
1720809920  28     ......C...TG...C..T.....T.C.G.........C...AGA...GG.TG.C..CA.  87
1303469702  129    ......TC.GTG...CC.T.....T.C.G.........T...AGA...GG.TG.C..C..  70
1303460795  129    ......TC.GTG...CC.T.....T.C.G.........T...AGA...GG.TG.C..C..  70
1002733550  31                     ..T.....T.C.G.........A...AGA...GA.T..C..CA.  74
671327899   11                     ..T.....T.C.G.........A...AGA...GA.T..C..CA.  54
1719306889  131    .......C.GTG......T.....T.C.G.T.......C...AGA...GGTTG.C..CA.  72
1719302404  131    .......C.GTG......T.....T.C.G.T.......C...AGA...GGTTG.C..CA.  72
1679504417  25     ......TC.GT..T...T......T.C.G......G..C...AGA...GG.TG.C..CA.  87
                                     \                                         
                                     |                                         
                                   TGG
1584200359  114    ......TC.GTG.T..C.T.....T.C.G.........C...AGA...GG.TG.C..T..  55
1431180589  114    ......TC.GTG.T..C.T.....T.C.G.........C...AGA...GG.TG.C..T..  55
1353995160  114    ......TC.GTG.T..C.T.....T.C.G.........C...AGA...GG.TG.C..T..  55
100649834   114    ......TC.GTG.T..C.T.....T.C.G.........C...AGA...GG.TG.C..T..  55
22942754    131    .......C.GTG......T.....T.C.G.T.......C...AGA...GGTTG.C..CA.  72
1722886297  32     ......TC..TG......T.....T.C.A.........C...AGA...GG.TG.C..CA.  91
105269208   151                    ..T.....T.C.G.........A...AGA...GA.T..C..CA.  108
1886479996  115    ......TC..TG...C..T.....T.C.A.........T...AAAA..GG.TG.C..CA.  56
1580285050  114    ......TC.GTG.T..C.T.....T.C.G.........C...AGA...GG.TG.C..T..  55
1569371590  117    ......TC.GTG....C.T.....T.C.G..G......C...AGA...GG.TG.C..T..  58
1568680293  33     ......TCAGTG...CC.T.....T.C.G.............AGA...GG.TG.C..C..  92
1486643131  122    ......TC.GT..T...T......T.C.G......G..C...AGA...GG.TG.C..CA.  60
                                     \                                         
                                     |                                         
                                   TGG
1486642897  122    ......TC.GT..T...T......T.C.G......G..C...AGA...GG.TG.C..CA.  60
                                     \                                         
                                     |                                         
                                   TGG
1486642457  122    ......TC.GT..T...T......T.C.G......G..C...AGA...GG.TG.C..CA.  60
                                     \                                         
                                     |                                         
                                   TGG
1473932287  40     ...C..G...TG.........A..........T.T...A...AGT...GG.T..TG.CA.  99
1473460467  34     ......TC..TG...C..T.....T.C.A.........T...AAAA..GG.TG.C..CA.  93
1303207661  35                     ..T.....T.C.G.........A...AGA...GA.T..C..CA.  78
1010976222  34     ......TC..TG...C..T.....T.C.A.........T...AAAA..GG.TG.C..CA.  93

Query_11    61351  ACTCTTAGCAATCCTCCTGCCTCAACCTCCTTAGTGCTGGAATTACAGGCATGCACAATC  61410
1585833289  65     ....AC..AG.............TG..A..CG........G....A....G.....      10
1585783513  65     ....AC..AG.............TG..A..CG........G....A....G.....      10
1859252592  75     ....--.C...............TG......G........G....A....C..TG.C.C.  134
                             \                                                 
                             |                                                 
                            GT
1720809920  88     ....AC..AG....A........TG....TAG.......AG....A...             136
1303469702  69     ....--..A.....G........TG.....CA........G.............G.C.C.  12
1303460795  69     ....--..A.....G........TG.....CA........G.............G.C.C.  12
1002733550  75     ....--.C...............TG......G........G....A....C..TG.C.C.  134
                             \                                                 
                             |                                                 
                            GT
671327899   55     ....--.C...............TG......G........G....A....C..TG.C.C.  114
                             \                                                 
                             |                                                 
                            GT
1719306889  71     ....AC..AG.............TG..A..CG........G....A....G.....      16
1719302404  71     ....AC..AG.............TG..A..CG........G....A....G.....      16
1679504417  88     ....AA..AG.............TG......G......A.G....A....G...        141
1584200359  54     .T..-A..AG....A........TG......G......AAG....A....G..         3
1431180589  54     .T..-A..AG....A........TG......G......AAG....A....G..         3
1353995160  54     .T..-A..AG....A........TG......G......AAG....A....G..         3
100649834   54     .T..-A..AG....A........TG......G......AAG....A....G..         3
22942754    71     ....AC..AG.............TG..A..CG........G....A....G.....      16
1722886297  92     ....AG..--.............TG.....CA........GG...A....G..         142
105269208   107    ....--.C...............TG......G........G....A....C..TG.C.C.  48
                             \                                                 
                             |                                                 
                            GT
1886479996  55     ....A-..AG.............TG......G.A......G....A.....           6
1580285050  54     .T..-A..AG....A........TG......G......AAG....A....G..         3
1569371590  57     ....AA..AG.............TGT....CG........G....A....T..         5
1568680293  93     ....--..A.....A........TG......G........G....A.......         143
1486643131  59     ....AA..AG.............TG......G......A.G....A....G...        6
1486642897  59     ....AA..AG.............TG......G......A.G....A....G...        6
1486642457  59     ....AA..AG.............TG......G......A.G....A....G...        6
1473932287  100    ....AA.---..............G.T.T...........G........             145
1473460467  94     ....A-..AG.............TG......G.A......G....A.....           143
1303207661  79     ....--.C...............TG......G........G....A..T.C..TG.C.C.  138
                             \                                                 
                             |                                                 
                            GT
1010976222  94     ....A-..AG.............TG......G.A......G....A.....           143

Query_11    61411  ACACCTGGCAGTTTGACCTTAATGCATGCTGTAGTCTTAATATACCATTTTTTCAAGAAA  61470
1859252592  135    .........                                                     143
1303469702  11     ..                                                            10
1303460795  11     ..                                                            10
1002733550  135    .........                                                     143
671327899   115    .........                                                     123
105269208   47     .........                                                     39
1303207661  139    .........                                                     147

Query_11    61471  TTTGGGTTTATTTTTTGATAATATGCAGTATACCTGCAACTAGTATTTTGAAGACAGTAG  61530

Query_11    61531  TGTAGATTATGTAATATCTACACTATTTGTTCAAATTTATATCTTCCTCTTGTCTTCACA  61590

Query_11    61591  GCTGGGTATAGACTTTTCTTTGTTTCTTAGAATATTTAAAGGGGCTCAGTGGCATGGCAC  61650

Query_11    61651  CTGCCTGGCAAGCACAAGGTCCCGAATTCAATTCCTGGTGTAGTTATTATTCCACGAGGG  61710

Query_11    61711  CAGGAATTTGTTGTTGCAGCAAAATCCAAGTCTCCTCTAATGTACAATTCTTTGCTGAGT  61770

Query_11    61771  CTCTGCCTTTTGAAGAACTGATGCTGTAAAATTTTTACCAGGGAGTGTCAGCGAATATCA  61830

Query_11    61831  TTATCACTGTTGTGAAGAAATGACTTTTGTCGTTTTGTAACTGTCCAGTTTCATCTCTTG  61890

Query_11    61891  TTCCATTTGCTCTAGCTTCTTTAACAGCAGTCCCAAGGGTCTTGGTTAGACCCGCGGTCC  61950

Query_11    61951  GGATCTGTGTTTGCCATTTTCTCACACTGCACTTGTGGTTTTGTTAATTCTGCACCGTGG  62010

Query_11    62011  GAAACTTCTCCGTGCCACTTCCTCGCTGCAGTGGGCTCTTGCCCCGAGCTAGCTCTCTCT  62070

Query_11    62071  GCGTTAGTCTCCCTGAGGTCTCTCCTGCTCGGTGCACCCTTCCTTATTCCCCCTGCACCT  62130

Query_11    62131  GGCTGTTCCGTGGCCACCTTCTCCGGCCTGTTCCGTGGCCACCGTCTGATCCTCTCCGTG  62190

Query_11    62191  TTCCTCGGAGTGAGTCAGCATTGCGCCCCTGCCAGGCTTTCCTCTCTGCTCCCGCTGCTG  62250

Query_11    62251  CTGCCAACCCGTGACTCCCAGCAGCAGAGGGCGGGGAGGCCAAGCCGGGCTTTCTGCCCA  62310

Query_11    62311  CACAGCTTCCTGGCACCTGTGCCGTCTCCTGTCCGAGGCCGGCTTCTGTGCTTCACTGAC  62370

Query_11    62371  ACTGTGAGTTGCGTTTAGACTTCTCACTGTGAGGAACTGGTGCATGTGCTCCATGGAGAT  62430

Query_11    62431  CCTTTTATTCCCTTCCCTTGTTGTCTTGATCCTGTGTTAAATTGAATTCATGAAAGCATA  62490

Query_11    62491  TCACTTAGTAGTAGCCTGGTGCCCTCTTAAAGTAGATGGCAATTTTTCCTTGTCTTATAt  62550

Query_11    62551  ttttttAACTTTTAAACTGCCTCCCTGTTGGCACAGAGAACCTCTCTCAAGGTGTTACCT  62610

Query_11    62611  CTCTGTGGGTTCACTGTCAAGCACCCAGGGTGCCGATCAGCTTTCAGTGACCTTGGTGCT  62670

Query_11    62671  CTGGCTGCAGAGAGCTTGCCTCATGATTAACCTGAGCTGGGAATGAAAGGCGAGGGCTGA  62730

Query_11    62731  CTGAAGATTTTCCTTTGGAATTTTTAGGAGAGCCATGCCTGCACCttttttttttctctc  62790

Query_11    62791  ttttctttcttctttttttttttGGGTGGAGGAGAGGTGTGCAGGAGATTGAACCTAGGG  62850

Query_11    62851  CCATGCTAGACAAGCACTTTAGCACTGAGCTATATACGCAGGCCCCTActtccgtctccc  62910

Query_11    62911  tttctttttcttcctttcattcgttcttttgttctttcttcctttcATGAAACTGGAGAT  62970

Query_11    62971  TGAACCCAGGCCCTTTACTCAGCCACACACCCACCCCtttttgttttttattttGGACAA  63030

Query_11    63031  GACCTTGCTAAATCACTAAATTGCCAGGCTGGGTTTGAACTTACATCTTTCTGCCTCAGA  63090

Query_11    63091  CTGTCAGACAGCTGGGACTGCAGAAGTGTGCCACCATGCATCGCTACCAATCCCTTTTGA  63150

Query_11    63151  AAATTTTGAGACACATTGCAGCCTCCTCTTGAAATTTCAGATCCTCCTACTTCAGCCTCC  63210

Query_11    63211  CAAAGACCTGGGATTACAGGTGTGTGTCAGTTCCGTGCCCTACATGAACAtttttatgct  63270

Query_11    63271  taatttttaaaatgtttaatttcttataagttttctttttGAGAGCAGGTTGGCTATGTA  63330
1585833289  136                                        ........-......CA..G....  112
                                                                    \          
                                                                    |          
                                                                   GT
1585783513  136                                        ........-......CA..G....  112
                                                                    \          
                                                                    |          
                                                                   GT
1009543222  135                                       .........-......CT..G....  110
                                                                    \          
                                                                    |          
                                                                   AT
1859252592  22                                                          ..C....  28
1303469702  141                                       ....C....-......CT..G....  116
                                                                    \          
                                                                    |          
                                                                   GT
1303460795  141                                       ....C....-......CT..G....  116
                                                                    \          
                                                                    |          
                                                                   GT
1002733550  22                                                          ..C....  28
671327899   2                                                           ..C....  8
1729411036  147                                 ....GT.........-......CT..G...T  116
                                                                    \          
                                                                    |          
                                                                   GT
1719306889  142                                        ........-......CA..G....  118
                                                                    \          
                                                                    |          
                                                                   GT
1719302404  142                                        ........-......CA..G....  118
                                                                    \          
                                                                    |          
                                                                   GT
1715840057  147                                 ....GT.........-......CT..G...T  116
                                                                    \          
                                                                    |          
                                                                   GT
1679504417  9                                     ...G.........-....G.TT..C....  36
1664907191  12                                        .........TA.T...CT.......  37
                                                                     \         
                                                                     |         
                                                                     A
1648242824  140                                  ....G.........CA..T..CT..G....  110
                                                                 \             
                                                                 |             
                                                                 G
1584200359  130                                   ...G.........CA.....TC..G...T  101
                                                                        \      
                                                                        |      
                                                                        T
1473121024  20                                        .........CAG....TC..C....  46
                                                                              \
                                                                              |
                                                                             GT
1473056109  20                                        .........CAG....TC..C....  46
                                                                              \
                                                                              |
                                                                             GT
1473055701  20                                        .........CAG....TC..C....  46
                                                                              \
                                                                              |
                                                                             GT
1431180589  130                                   ...G.........CA.....TC..G...T  101
                                                                        \      
                                                                        |      
                                                                        T
1413330191  21                                        .........CAG....TC..C....  47
                                                                              \
                                                                              |
                                                                             GT
1407557167  20                                        .........CAG....TC..C....  46
                                                                              \
                                                                              |
                                                                             GT
1407556542  20                                        .........CAG....TC..C....  46
                                                                              \
                                                                              |
                                                                             GT
1353995160  130                                   ...G.........CA.....TC..G...T  101
                                                                        \      
                                                                        |      
                                                                        T
1343106918  137                                       .........TA.T...CT.......  112
                                                                     \         
                                                                     |         
                                                                     A
100649834   130                                   ...G.........CA.....TC..G...T  101
                                                                        \      
                                                                        |      
                                                                        T
35644996    15                                    ...G.........-....G.TT..C....  44
                                                                              \
                                                                              |
                                                                             GC
22942754    142                                        ........-......CA..G....  118
                                                                    \          
                                                                    |          
                                                                   GT
1819209268  125                                  ....T.........-....G.TT..C....  97
1722886297  13                                  ....G......TTAG.......CT.......  45
                                                                    \          
                                                                    |          
                                                                   GT
1457255147  134                                  ....T.........-......CT..G....  104
                                                                    \          
                                                                    |          
                                                                   GT
1313093874  8                                    ....G.........CA..T..CT..G....  38
                                                                 \             
                                                                 |             
                                                                 G
13143874    8                                    ....G.........CA..T..CT..G....  38
                                                                 \             
                                                                 |             
                                                                 G
1886479996  133                                 ....GT....C....CAC....TC.......  102
                                                                        \      
                                                                        |      
                                                                        T
1580285050  130                                   ...G.........CA.....TC..G...T  101
                                                                        \      
                                                                        |      
                                                                        T
1569371590  133                                  ....G.........-......TC..G....  104
                                                                        \      
                                                                        |      
                                                                        T
1568680293  21                                        .........-....G.TT..C....  46
                                                                           \   
                                                                           |   
                                                                          AG
1486643131  138                                   ...G.........-....G.TT..C....  111
1486642897  138                                   ...G.........-....G.TT..C....  111
1486642457  138                                   ...G.........-....G.TT..C....  111
1473932287  28                                        ....G....CAG....C.T......  53
                                                                     \         
                                                                     |         
                                                                     C
1473460467  16                                  ....GT....C....CAC....TC.......  47
                                                                        \      
                                                                        |      
                                                                        T
1368851369  148                                 ....GT.........-......CT..G...T  117
                                                                    \          
                                                                    |          
                                                                   GT
1355279594  150                                 ....GT.........-......CT..G...T  119
                                                                    \          
                                                                    |          
                                                                   GT
1325702364  10                                         ........CAG....CA...C...  34
                                                                     \         
                                                                     |         
                                                                     C
1303207661  26                                                          ..C....  32
1010976222  16                                  ....GT....C....CAC....TC.......  47
                                                                        \      
                                                                        |      
                                                                        T
895946464   149                                  ....G.........-......TT..G....  119
                                                                    \          
                                                                    |          
                                                                   GT
895946052   149                                  ....G.........-......TT..G....  119
                                                                    \          
                                                                    |          
                                                                   GT
440733810   1                                    ....G.........CA..T..CT..G....  31
                                                                 \             
                                                                 |             
                                                                 G
219597875   145                                  ....G.........-......TT..G....  115
                                                                    \          
                                                                    |          
                                                                   GT
219591197   145                                  ....G.........-......TT..G....  115
                                                                    \          
                                                                    |          
                                                                   GT

Query_11    63331  GTTCAGGCTGGCCTTGAGCTCACTTTGTAGCCCGGGCTGGTCTCTAACTCATAGTGATCC  63390
1585833289  111    ....T.....T...G.TA......C.....A..A..T...C...A......C..A.....  52
1585783513  111    ....T.....T...G.TA......C.....A..A..T...C...A......C..A.....  52
1009543222  109    .C..T....AT...G..A............A..A.........GGG.....C..A.....  50
1859252592  29     AC..T.....T...G..A......A.....A..A.A..T.C...A......C...-....  88
                                                                       \       
                                                                       |       
                                                                       C
1303469702  115    .CC.T.....T...G..A............A..A......C...G.....--..AA....  58
1303460795  115    .CC.T.....T...G..A............A..A......C...G.....--..AA....  58
1002733550  29     AC..T.....T...G..A......A.....A..A.A..T.C...A......C...-....  88
                                                                       \       
                                                                       |       
                                                                       C
671327899   9      AC..T.....T...G..A......A.....A..A.A..T.C...A......C...-....  68
                                                                       \       
                                                                       |       
                                                                       C
1729411036  115    ..CTT.....T...G..A...T..C.....A..A......C...A......G..A.....  54
                                         \                                     
                                         |                                     
                                        TT
1719306889  117    ....T.....T...G.TA......C.....A..A..T...C...A......C..A.....  58
1719302404  117    ....T.....T...G.TA......C.....A..A..T...C...A......C..A.....  58
1715840057  115    ..CTT.....T...G..A...T..C.....A..A......C...A......G..A.....  54
                                         \                                     
                                         |                                     
                                        TT
1679504417  39     ...T......T...G..A...G..C.....A..A......C...A......A..A.....  101
                   \   \                                                       
                   |   |                                                       
                   TT TGG
1664907191  38     .CCTT.....T...G..A......C.....AG.A..T...C...G......C..A..G..  97
1648242824  109    .C..T.....T..GG..A......C...G.A..A...A..C...A....T.C..A.....  50
1584200359  100    ..C.T.....T...G..A......C.....A..A......C..TG..T...-..A.....  42
1473121024  47     .CCTT.....T...G.........C.....A..A......C..TG......G..C--...  104
1473056109  47     .CCTT.....T...G.........C.....A..A......C..TG......G..C--...  104
1473055701  47     .CCTT.....T...G.........C.....A..A......C..TG......G..C--...  104
1431180589  100    ..C.T.....T...G..A......C.....A..A......C..TG..T...-..A.....  42
1413330191  48     .CCTT.....T...G.........C.....A..A......C..TG....A.G..C--...  105
1407557167  47     .CCTT.....T...G.........C.....A..A......C..TG......G..C--...  104
1407556542  47     .CCTT.....T...G.........C.....A..A......C..TG......G..C--...  104
1353995160  100    ..C.T.....T...G..A......C.....A..A......C..TG..T...-..A.....  42
1343106918  111    .CCTT.....T...G..A......C.....AG.A..T...C...G......C..A..G..  52
100649834   100    ..C.T.....T...G..A......C.....A..A......C..TG..T...-..A.....  42
35644996    45     .C..T.....T...G..AT.....C.....A..A......C...G......C..A.....  104
22942754    117    ....T.....T...G.TA......C.....A..A..T...C...A......C..A.....  58
1819209268  91     ..C.T.....T...G..A............A..A......C...G......C..A....T  32
                   \                                                           
                   |                                                           
                   TGACA
1722886297  46     ....T.....T...A..A......C.....A..A......C...A.....--..A.....  103
1457255147  103    .CC.T.....T...G..A......C.....A..A..........G......C..A.....  44
1357308102  52                ...G..A......C..G..A..A......C...A......C..A.....  100
1313093874  39     .C..T.....T..GG..A......C...G.A..A...A..C...A....T.C..A.....  98
105269208   151      ..T.....T...G..A......A.....A..A.A..T.C...A......C...-....  94
                                                                       \       
                                                                       |       
                                                                       C
13143874    39     .C..T.....T..GG..A......C...G.A..A...A..C...A....T.C..A.....  98
1886479996  101    .C..T.....T...A..A...........AAA.A......C...A......-..A.....  43
1580285050  100    ..C.T.....T...G..A......C.....A..A......C..TG..T...-..A.....  42
1569371590  103    ..C.T.....T...G.........C.....A..A......C..TG......A..A.....  44
1568680293  47     .CC.T.....T...G..A......G.....A..A......C...G......G.A--....  104
1486643131  108    ...T......T...G..A...G..C.....A..A......C...A......A..A.....  46
                   \   \                                                       
                   |   |                                                       
                   TT TGG
1486642897  108    ...T......T...G..A...G..C.....A..A......C...A......A..A.....  46
                   \   \                                                       
                   |   |                                                       
                   TT TGG
1486642457  108    ...T......T...G..A...G..C.....A..A......C...A......A..A.....  46
                   \   \                                                       
                   |   |                                                       
                   TT TGG
1473932287  54     .......A....T....AT.T...A.....T..A....T..G..A......A.---....  110
1473460467  48     .C..T.....T...A..A...........AAA.A......C...A......-..A.....  106
1368851369  116    ..CTT.....T...G..A...T..C.....A..A......C...A......G..A.G...  55
                                         \                                     
                                         |                                     
                                        TT
1355279594  118    ..CTT.....T...G..A...T..C.....A..A......C...A......G..A.....  57
                                         \                                     
                                         |                                     
                                        TT
1325702364  35     AC..T.....T...G..A......A.....A..A......C...G......G..--....  92
1303207661  33     AC..T.....T...G..A......A.....A..A.A..T.C...A......C...-....  92
                                                                       \       
                                                                       |       
                                                                       C
1010976222  48     .C..T.....T...A..A...........AAA.A......C...A......-..A.....  106
895946464   118    .CC.T.....T...G.........C.....A..A......C...G......A..--....  61
895946052   118    .CC.T.....T...G.........C.....A..A......C...G......A..--....  61
440733810   32     .C..T.....T..GG..A......C...G.A..A...A..C...A....T.C..A.....  91
219597875   114    .CC.T.....T...G.........C.....A..A......C...G......A..--....  57
219591197   114    .CC.T.....T...G.........C.....A..A......C...G......A..--....  57

Query_11    63391  TGCTGCCTCAGCCTCCTGAGTGCTGGGATTATAGGCTTGTCCCATCATATCTGGCCCATT  63450
1585833289  51     .C.......T...A..C..............A....G..CA...C...              4
1585783513  51     .C.......T...A..C..............A....G..CA...C...              4
1009543222  49     .C.CA....T......CA.............A....G...G...C..               3
1859252592  89     .C.......T.....................A....C...G...C..C.C.....       143
1303469702  57     GC.......T......CA.............C....A..CG...C..               11
1303460795  57     GC.......T......CA.............C....A..CG...C..               11
1002733550  89     .C.......T.....................A....C...G...C..C.C.....       143
671327899   69     .C.......T.....................A....C...G...C..C.C.....       123
1729411036  53     .C.......T.......A............GA...TG..CA...C...              6
1719306889  57     .C.......T...A..C..............A....G..CA...C...              10
1719302404  57     .C.......T...A..C..............A....G..CA...C...              10
1715840057  53     .C.......T.......A............GA...TG..CA...C...              6
1679504417  102    .C.......T..............A......A....G..CG...C..               148
1664907191  98     AC.......T.....................A....G..CA...C...T..           148
1648242824  49     AC.......T.....................A....G..CA...C..               3
1584200359  41     AC.......T..............AA.....A....G...                      2
1473121024  105    AC.......T..T...CA..................A..CG...C..               151
1473056109  105    AC.......T..T...CA..................A..CG...C..               151
1473055701  105    AC.......T..T...CA..................A..CG...C..               151
1431180589  41     AC.......T..............AA.....A....G...                      2
1413330191  106    AC.......T..T...CA..................A..                       144
1407557167  105    AC.......T..T...CA..................A..CG...C..               151
1407556542  105    AC.......T..T...CA..................A..CG...C..               151
1353995160  41     AC.......T..............AA.....A....G...                      2
1343106918  51     AC.......T.....................A....G..CA...C...T..           1
100649834   41     AC.......T..............AA.....A....G...                      2
35644996    105    CC.......CT....................A...                           139
22942754    57     .C.......T...A..C..............A....G..CA...C...              10
1819209268  31     GC.......T.T....CA.............                               1
1722886297  104    .C.......T......CA.........G...A....G...                      143
1457255147  43     AC.......T......C...........C..A....G..                       5
1357308102  101    AC.......T.....................A..                            134
1313093874  99     AC.......T.....................A....G..CA...C..               145
105269208   93     .C.......T.....................A....C...G...C..C.C.....       39
13143874    99     AC.......T.....................A....G..CA...C..               145
1886479996  42     .C.......T.........A...........A....                          7
1580285050  41     AC.......T..............AA.....A....G...                      2
1569371590  43     .C.......T.T....C..............A........G..                   1
1568680293  105    AC.......T.....................A....A...G...C..               151
1486643131  45     .C.......T..............A......A....G..                       7
1486642897  45     .C.......T..............A......A....G..                       7
1486642457  45     .C.......T..............A......A....G..                       7
1473932287  111    .C..........T.T..T.............C...                           145
1473460467  107    .C.......T.........A...........A....                          142
1368851369  54     .C.......T.......A............GA...TG..CA...C...              7
1355279594  56     .C.......T.......A............GA...TG..CA...C...              9
1325702364  93     AC.C.....T....T.CA.............A...                           127
1303207661  93     .C.......T.....................A..T.C...G...C..C.C.....       147
1010976222  107    .C.......T.........A...........A....                          142
895946464   60     AC.CA....T.......AG............A....A...A...C...              13
895946052   60     AC.CA....T.......AG............A....A...A...C...              13
440733810   92     AC.......T.....................A....G..CA...C..               138
219597875   56     AC.CA....T.......AG............A....A...A...C...              9
219591197   56     AC.CA....T.......AG............A....A...A...C...              9

Query_11    63451  TAACAGCCAGATCTTAGTCATCatttttctttttcttttccttatttccttcaatgttta  63510

Query_11    63511  cttgcatgcttttatttatttatGTGAGATAGGTTCTTGCTTTGTAGTGCAGGCTGGTCT  63570
1585833289  133                            .....C...G.T.CA..G......T.T.....TC..  98
1585783513  133                            .....C...G.T.CA..G......T.T.....TC..  98
1720809920  7               ....G...G...T..A..C.-.....--.C........CT.T.....TC..  55
                                                             \                 
                                                             |                 
                                                             A
1729411036  151             ....G...G...T.-.....C...G.T.CT..G...T..CTT.....TC..  102
1719306889  139                            .....C...G.T.CA..G......T.T.....TC..  104
1719302404  139                            .....C...G.T.CA..G......T.T.....TC..  104
1715840057  151             ....G...G...T.-.....C...G.T.CT..G...T..CTT.....TC..  102
1679504417  5                ...G...G...T..A..C.GG.T......TA....TT..G......TC..  55
                                                        \                      
                                                        |                      
                                                        C
1664907191  43                                                        .....TC..  51
1584200359  134              ...G...G...T..A..C.AG.T....--..G...T..C.T.....TC..  87
1431180589  134              ...G...G...T..A..C.AG.T....--..G...T..C.T.....TC..  87
1353995160  134              ...G...G...T..A..C.AG.T....--..G...T..C.T.....TC..  87
1343106918  106                                                       .....TC..  98
100649834   134              ...G...G...T..A..C.AG.T....--..G...T..C.T.....TC..  87
35644996    23                             .....C...G.T.CT..G..C..CT.T.....TC..  58
22942754    139                            .....C...G.T.CA..G......T.T.....TC..  104
1722886297  39                                            ..A......T.T.....TC..  59
1457255147  140             ....T...T...T.T.....C...G.T.CT..G.....CC.T.....TC..  90
1580285050  134              ...G...G...T..A..C.AG.T....--..G...T..C.T.....TC..  87
1569371590  141             ......G.T...G.T.....C.....TC.-..G......C.T.....TC..  90
                                            \                                  
                                            |                                  
                                           TT
1486643131  142              ...G...G...T..A..C.GG.T......TA....TT..G......TC..  92
                                                        \                      
                                                        |                      
                                                        C
1486642897  142              ...G...G...T..A..C.GG.T......TA....TT..G......TC..  92
                                                        \                      
                                                        |                      
                                                        C
1486642457  142              ...G...G...T..A..C.GG.T......TA....TT..G......TC..  92
                                                        \                      
                                                        |                      
                                                        C
1473460467  2       ......--....G...G...G.T.....C.C.G.T.CT..A.....CT.T.....TC..  61
                                            \                                  
                                            |                                  
                                          TTC
1355279594  149                  ...G...T.-.....C...G.T.CT..G...T..CTT.....TC..  105
1010976222  2       ......--....G...G...G.T.....C.C.G.T.CT..A.....CT.T.....TC..  61
                                            \                                  
                                            |                                  
                                          TTC
895946464   140                            .....C...G.T..T..G.....CC.T.....TC..  105
895946052   140                            .....C...G.T..T..G.....CC.T.....TC..  105
219597875   136                            .....C...G.T..T..G.....CC.T.....TC..  101
219591197   136                            .....C...G.T..T..G.....CC.T.....TC..  101

Query_11    63571  TGACCTCACTCTGTAGCCACGGCCGGCCACACCTCACAAAGATCCTCCTGCCTCAGCCTC  63630
1585833289  97     G.TA............A.CA..TT....T..A......G...............T...A.  37
                                                   \                           
                                                   |                           
                                                   A
1585783513  97     G.TA............A.CA..TT....T..A......G...............T...A.  37
                                                   \                           
                                                   |                           
                                                   A
1720809920  56     G..A............A.CA...T....T..A......G......A........T.....  116
                                                   \                           
                                                   |                           
                                                   A
1729411036  101    G..A...T........A.CA...T....T..A....G.G...............T.....  39
                           \                       \                           
                           |                       |                           
                          TT                       A
1719306889  103    G.TA............A.CA..TT....T..A......G...............T...A.  43
                                                   \                           
                                                   |                           
                                                   A
1719302404  103    G.TA............A.CA..TT....T..A......G...............T...A.  43
                                                   \                           
                                                   |                           
                                                   A
1715840057  101    G..A...T........A.CA...T....T..A....G.G...............T.....  39
                           \                       \                           
                           |                       |                           
                          TT                       A
1679504417  56     G..A...G........A.CA...T....T..A....A.G...............T.....  116
                                                   \                           
                                                   |                           
                                                   A
1664907191  52     G..A............AGCA..TT....T..A......G...G..A........T.....  112
                                                 \                             
                                                 |                             
                                                 G
1584200359  86     G..A............A.CA...T....TG.AT...-.G......A........T.....  27
                                               \                               
                                               |                               
                                               T
1431180589  86     G..A............A.CA...T....TG.AT...-.G......A........T.....  27
                                               \                               
                                               |                               
                                               T
1353995160  86     G..A............A.CA...T....TG.AT...-.G......A........T.....  27
                                               \                               
                                               |                               
                                               T
1343106918  97     G..A............AGCA..TT....T..A......G...G..A........T.....  37
                                                 \                             
                                                 |                             
                                                 G
100649834   86     G..A............A.CA...T....TG.AT...-.G......A........T.....  27
                                               \                               
                                               |                               
                                               T
35644996    59     G..AT...........A.CA...T....T..A......G......C........CT....  119
                                                 \                             
                                                 |                             
                                                 G
22942754    103    G.TA............A.CA..TT....T..A......G...............T...A.  43
                                                   \                           
                                                   |                           
                                                   A
1722886297  60     A..A............A.CA...T....T..AA-.T..G...............T.....  118
1457255147  89     G..A............A.CA...T..T.T..A......G......A........T.....  29
                                                 \                             
                                                 |                             
                                                 G
1580285050  86     G..A............A.CA...T....TG.AT...-.G......A........T.....  27
                                               \                               
                                               |                               
                                               T
1569371590  89     G..G............A.CA...T....TT.A....A.G...............T.T...  29
                                                 \                             
                                                 |                             
                                                 G
1486643131  91     G..A...G........A.CA...T....T..A....A.G...............T.....  31
                                                   \                           
                                                   |                           
                                                   A
1486642897  91     G..A...G........A.CA...T....T..A....A.G...............T.....  31
                                                   \                           
                                                   |                           
                                                   A
1486642457  91     G..A...G........A.CA...T....T..A....A.G...............T.....  31
                                                   \                           
                                                   |                           
                                                   A
1473460467  62     A..A......T....AAACA...T....T..A....-.G...............T.....  121
                                                   \                           
                                                   |                           
                                                   A
1355279594  104    G..A...T........A.CA...T....T..A....G.G...............T.....  42
                           \                       \                           
                           |                       |                           
                          TT                       A
1010976222  62     A..A......T....AAACA...T....T..A....-.G...............T.....  121
                                                   \                           
                                                   |                           
                                                   A
895946464   104    G..G............A.CA...T....T..A..--.........A..CA....T.....  46
                                                 \                             
                                                 |                             
                                                 G
895946052   104    G..G............A.CA...T....T..A..--.........A..CA....T.....  46
                                                 \                             
                                                 |                             
                                                 G
219597875   100    G..G............A.CA...T....T..A..--.........A..CA....T.....  42
                                                 \                             
                                                 |                             
                                                 G
219591197   100    G..G............A.CA...T....T..A..--.........A..CA....T.....  42
                                                 \                             
                                                 |                             
                                                 G

Query_11    63631  TGGAGTGCTGAGATTATAGCCTCCTCTGGAGTGCTGGGATTACATCACACTTGGCAGGTT  63690
1585833289  36     CC........G.....A..                                           18
1585783513  36     CC........G.....A..                                           18
1720809920  117    .A..............A..                                           135
1729411036  38     CTA.......G....                                               24
1719306889  42     CC........G.....A..                                           24
1719302404  42     CC........G.....A..                                           24
1715840057  38     CTA.......G....                                               24
1679504417  117    CT.......AG.....A..                                           135
1664907191  113    CT........G.....A..                                           131
1584200359  26     CT.......A......A..                                           8
1431180589  26     CT.......A......A..                                           8
1353995160  26     CT.......A......A..                                           8
1343106918  36     CT........G.....A..                                           18
100649834   26     CT.......A......A..                                           8
35644996    120    CT........G.....A..                                           138
22942754    42     CC........G.....A..                                           24
1722886297  119    CCA.......G.G...A..                                           137
1457255147  28     CC........G..C..A..                                           10
1580285050  26     CT.......A......A..                                           8
1569371590  28     CC........G.....A..G..                                        7
1486643131  30     CT.......AG.....A..                                           12
1486642897  30     CT.......AG.....A..                                           12
1486642457  30     CT.......AG.....A..                                           12
1473460467  122    CT..A.....G.....A..                                           140
1355279594  41     CTA.......G....                                               27
1010976222  122    CT..A.....G.....A..                                           140
895946464   45     CTAG......G.....A..                                           27
895946052   45     CTAG......G.....A..                                           27
219597875   41     CTAG......G.....A..                                           23
219591197   41     CTAG......G.....A..                                           23

Query_11    63691  TAGTCTTTTGTGCTCCTTAAATTTGAGGCATCACATCCCTTTAAAAGATTTACTCATGTT  63750

Query_11    63751  TTATTTATTTTTGCCATTCATACCTTTTTCCCTCTTACATGCCAGGTTTTAAATCACTAT  63810

Query_11    63811  TAAGGTTTTATTTGTTCCTTGTTACTCACCCATTTTCATGTTAGTTTCAGCTGCTATAAA  63870

Query_11    63871  TGTCTTCAGCCCTATTTTCTTAAGCATAACCTCCATACCCCCATGGTTTGAATTTAAAGG  63930

Query_11    63931  CCAGGAGGATACAGACTCCTAAGGTACCAGCAGGCAGCGTTCGTGCAACTCATGGGGAAG  63990

Query_11    63991  GACCATCTCCTTTTCTTCCCAGTGGTTTCTAAATTGATTTTAACTCTTTCTCCAAAATTA  64050

Query_11    64051  TAACTTCCAAATATTATAACTTCCAAAATTATAACTTCCTAATTAAAACTGTTTCCTGCC  64110
1859252592  143                                                             ...  141
1002733550  143                                                             ...  141
671327899   123                                                             ...  121
328307943   1                                                               ...  3
1652486352  7                                                               ...  9
105269208   39                                                              ...  41
1303207661  147                                                             ...  145
781880511   8                                                               ...  10
781841783   8                                                               ...  10
781836938   8                                                               ...  10
440733810   150                                                          ......  145

Query_11    64111  AGGTGTGGTGGCCCATGTGTGTAATCCCAGCACTCAGAAGGCTGAGGCAGGAAGAAAGCT  64170
1585833289  5           ......TG..C.CC.T..............G.GT...A.........G..TCT..  59
1585783513  5           ......TG..C.CC.T..............G.GT...A.........G..TCT..  59
1009543222  2          ........A..C.CC.T.............TG.G....A....TG...G..TCT..  57
1859252592  140    ............A..G.CC.T................G....A.........G..T.CTG  81
1720809920  132                         .....T........TAG....A........TG..TCT..  94
1303469702  10         ........G....CC...............TG.G....A........CG..TTT..  65
1303460795  10         ........G....CC...............TG.G....A........CG..TTT..  65
1002733550  140    ............A..G.CC.T................G....A.........G..T.CTG  81
671327899   120    ............A..G.CC.T................G....A.........G..T.CTG  61
1729411036  24                           ............T..G....A.........G..TCT..  61
1719306889  11          ......TG..C.CC.T..............G.GT...A.........G..TCT..  65
1719302404  11          ......TG..C.CC.T..............G.GT...A.........G..TCT..  65
1715840057  24                           ............T..G....A.........G..TCT..  61
1679504417  148         .......G..C.CC.T......T.........G....A.........G..TCT..  94
1664907191  144         ......TG..C.CC.T................G....A........TG.CTCT..  90
1648242824  2          .......TG..C.CC.T................G....A........TG..TCT..  57
1473121024  151         .......G....CC.A.............TG.G.A..A........TG.--....  99
1473056109  151         .......G....CC.A.............TG.G.A..A........TG.--....  99
1473055701  151         .......G....CC.A.............TG.G.A..A........TG.--....  99
1407557167  151         .......G....CC.A.............TG.G.A..A........TG.--....  99
1407556542  151         .......G....CC.A.............TG.G.A..A........TG.--....  99
1343106918  5           ......TG..C.CC.T................G....A........TG.CTCT..  59
328307943   4      ...C.......TG....CC.C........A....TG.G....A........T...TCT..  64
                       \                                                       
                       |                                                       
                       A
35644996    135                         ................G...AG........GG..TCT..  97
22942754    11          ......TG..C.CC.T..............G.GT...A.........G..TCT..  65
1819209268  1                           .............TG.G..A.A........C...TCT..  39
1722886297  134                         ...C.........TG.G....A.........G..TCT..  96
1652486352  10     ...C.......TG....CC.C........A....TG.G....A........T...TCT..  70
                       \                                                       
                       |                                                       
                       A
1457255147  13                          ..G...........G.G....A........TG..TCT..  51
1357308102  147         ......TG..CA.C.T................G....A........TG..TCT..  93
1313093874  146        .......TG..C.CC.T................G....A........TG..TCT..  91
667146657   8          .......TG....CC.C........A....TG.G....A........T...TCT..  63
105269208   42     ............A..G.CC.T................G....A.........G..T.CTG  101
13143874    146        .......TG..C.CC.T................G....A........TG..TCT..  91
1886479996  12                          ...........T....G....A.........G..TCT..  50
1569371590  13                          ..............G.G..A.A.........G..TCT..  51
1568680293  151         .......A....CC.T................G....A........TG..TTT..  97
1486643131  1             .....G..C.CC.T......T.........G....A.........G..TCT..  53
1486642897  1             .....G..C.CC.T......T.........G....A.........G..TCT..  53
1486642457  1             .....G..C.CC.T......T.........G....A.........G..TCT..  53
1473932287  143                       ...............A....A............G..---T.  106
1473460467  137                         ...........T....G....A.........G..TCT..  99
1368851369  25                           ............T..G....A.........G..CCT..  62
1355279594  27                           ............T..G....A.........G..TCT..  64
1325702364  137           ........CACC.T.............TG......A.....G..TG..TCT..  85
1303207661  144    ............A..G.AC.T................G....A.........G..T.CTG  85
1110208317  145        .......TG....CC.C........A....TG.G....A........T...TCT..  90
1010976222  137                         ...........T....G....A.........G..TCT..  99
781880511   11     ...C.......TG....CC.C........A....TG.G....A........T...TCT..  71
                       \                                                       
                       |                                                       
                       A
781841783   11     ...C.......TG....CC.C........A....TG.G....A........T...TCT..  71
                       \                                                       
                       |                                                       
                       A
781836938   11     ...C.......TG....CC.C........A....TG.G....A........T...TCT..  71
                       \                                                       
                       |                                                       
                       A
440733810   144    T..........TG..C.CC.T................G....A........TG..TCT..  84
                        \                                                      
                        |                                                      
                        G
332863496   148         ..A...TG....CC.T..T..........TG.G....A...ATG..TG..TCT..  94
332821774   148         ..A...TG....CC.T..T..........TG.G....A...ATG..TG..TCT..  94

Query_11    64171  GAGAGTTTGAGGCCAGCCTCGGCTACATAGTGGGTTTAACTCTAGCCTGAACTGCGTAGT  64230
1585833289  60     .T.............A...G.T.....G....A..ACC.GGAC....A.....A.AC...  119
1585783513  60     .T.............A...G.T.....G....A..ACC.GGAC....A.....A.AC...  119
1009543222  58     .T....CCC..A.......G.T.....A....A...CC.GGA.....A..G..A.AC..A  117
1859252592  80     .T...........A..T..G.T..........A...CC.GGAC....A..GT.A.AG...  21
1720809920  93     .T.................G.T.....G....A...CC.GGAC....A..G..A.A..AG  34
1303469702  66     --.....C...........G.T.....A....A...CC.GGAC....A.GG..A.AC..A  123
1303460795  66     --.....C...........G.T.....A....A...CC.GGAC....A.GG..A.AC..A  123
1002733550  80     .T...........A..T..G.T..........A...CC.GGAC....A..GT.A.AG...  21
671327899   60     .T...........A..T..G.T..........A...                          25
1729411036  62     CT.................G.T.....G..                                91
1719306889  66     .T.............A...G.T.....G....A..ACC.GGAC....A.....A.AC...  125
1719302404  66     .T.............A...G.T.....G....A..ACC.GGAC....A.....A.AC...  125
1715840057  62     CT.................G.T.....G..                                91
1679504417  93     TT.................G.T.....G..C.A...                          58
1664907191  89     .T.....C.......A...GCT.....G....A...                          54
1648242824  58     .TA...........T....G.T.C...G....A...CCCGGAC....A..G..A.AC..A  117
1473121024  98     CT.....CA..........G.T.....G....                              67
1473056109  98     CT.....CA..........G.T.....G....                              67
1473055701  98     CT.....CA..........G.T.....G....                              67
1407557167  98     CT.....CA..........G.T.....G....                              67
1407556542  98     CT.....CA..........G.T.....G....                              67
1343106918  60     .T.....C.......A...GCT.....G....A...                          95
328307943   65     T-.................A.T.....G.A.TA....C.GGAC....AAG...A.AC.AA  123
35644996    96     .T.....C...........G.T.....G....AA..CC.GGAC....A..G....AC..A  37
22942754    66     .T.............A...G.T.....G....A..ACC.GGAC....A.....A.AC...  125
1819209268  40     .T.....C...........G.T.....A....A...CC.GGAC....A.G.....A...A  102
                                                                         \  \  
                                                                         |  |  
                                                                         T AC
1722886297  95     ...--..............G.T.....G....A...CT.GGAC....A.....A.A...A  38
1652486352  71     T-.................A.T.....G.A.TA....C.GGAC....AAG...A.AC.AA  129
1457255147  52     .T.....C...A.......G.T.....G....A...CC.GGAC....A.GG..A.AC..A  111
1357308102  92     .T.................G.T..C..G....A...                          57
1313093874  90     .TA...........T....G.T.C...G....A...CCCGGAC....A..G..A.AC..A  31
667146657   64     T-.................A.T.....G.A.TA....C.GGAC....AAG...A.AC.AA  122
105269208   102    .T...........A..T..G.T..........A...                          137
13143874    90     .TA...........T....G.T.C...G....A...CCCGGAC....A..G..A.AC..A  31
1886479996  51     -T.................GTTT....A....A...CT.GGAC....A..G..A.A...A  109
1569371590  52     TT.....CA..........G.T.....G....A.C.CC.GGAC....A.G...A.AC..A  111
1568680293  96     --.....C...........G.T.....C....A...CC.GGAC....A.GG..A.ACT.A  39
1486643131  54     TT.................G.T.....G..C.A...                          89
1486642897  54     TT.................G.T.....G..C.A...                          89
1486642457  54     TT.................G.T.....G..C.A...                          89
1473932287  105    TT........CA.A.....G.A.........AAA..C..AG.C.T........A.A..AC  46
1473460467  98     -T.................GTTT....A....A...CT.GGAC....A..G..A.A...A  40
1368851369  63     CT.................G.T.....G..                                92
1355279594  65     CT.................G.T.....G..                                94
1325702364  84     ...--..C...........G.T..........A...CC.GGAC....A..GT.A......  27
1303207661  84     .T...........A..T..G.T..........A...CC.GGAC....A..GT.A.AG...  25
1110208317  89     T-.................A.T.....G.A.TA....C.GGAC....AAG...A.AC.AA  31
1010976222  98     -T.................GTTT....A....A...CT.GGAC....A..G..A.A...A  40
781880511   72     T-.................A.T.....G.A.TA....C.GGAC....AAG...A.AC.AA  130
781841783   72     T-.................A.T.....G.A.TA....C.GGAC....AAG...A.AC.AA  130
781836938   72     T-.................A.T.....G.A.TA....C.GGAC....AAG...A.AC.AA  130
440733810   83     .TA...........T....G.T.C...G....A...                          48
332863496   93     ...---.............G.T..........A...CC.GGAC.......G..A.A....  37
332821774   93     ...---.............G.T..........A...CC.GGAC.......G..A.A....  37

Query_11    64231  GAGACCCTATATCAAAACAACAACAAAAACCATGGTGGGTGGGGCCTGTGATCCCAGCTA  64290
1585833289  120    ..A.....G.C.................                                  147
1585783513  120    ..A.....G.C.................                                  147
1009543222  118    ..A.T...G.C.........A.........                                150
                                \                                              
                                |                                              
                              AAA
1859252592  20     ....TG..C.T......                                             4
1720809920  33     ..A...T.G.C......-.CA.......                                  7
1303469702  124    ..A.....G.C..G...A.C...A....                                  151
1303460795  124    ..A.....G.C..G...A.C...A....                                  151
1002733550  20     ....TG..C.T......                                             4
1719306889  126    ..A.....G.C...............                                    151
1719302404  126    ..A.....G.C...............                                    151
1648242824  118    ..A..T..G.C.........A.......                                  146
                                \                                              
                                |                                              
                                A
328307943   124    ..A.....G.C......-..A....                                     147
35644996    36     ..A.....G.C......-.CA......                                   11
22942754    126    ..A.....G.C...............                                    151
1819209268  103    ..A.....G.C......A..A..A.....                                 131
1722886297  37     ..A.....GCC.A....A.G.......                                   10
                                        \                                      
                                        |                                      
                                        A
1652486352  130    ..A.....G.C......A..                                          149
1457255147  112    ..A.....G.C......A..A..A.....                                 140
1313093874  30     ..A..T..G.C.........A.......                                  2
                                \                                              
                                |                                              
                                A
667146657   123    ..A.....G.C......-..A....                                     146
13143874    30     ..A..T..G.C.........A.......                                  2
                                \                                              
                                |                                              
                                A
1886479996  110    ..A...G.G.C.........A........                                 142
                                \      \                                       
                                |      |                                       
                               GA     AC
1569371590  112    ..-.A...G.C.........A....T...                                 140
                                \                                              
                                |                                              
                                A
1568680293  38     ..A.....G.C.........A.........                                6
                                \                                              
                                |                                              
                              AAA
1473932287  45     ........G.C..C...                                             29
1473460467  39     ..A...G.G.C.........A........                                 7
                                \      \                                       
                                |      |                                       
                               GA     AC
1325702364  26     ........G.C.........-.....                                    2
1303207661  24     ....TG..C.T......-.....                                       3
1110208317  30     ..A.....G.C......-..A....                                     7
1010976222  39     ..A...G.G.C.........A........                                 7
                                \      \                                       
                                |      |                                       
                               GA     AC
781880511   131    ..A.....G.C......A..                                          150
781841783   131    ..A.....G.C......A..                                          150
781836938   131    ..A.....G.C......A..                                          150
332863496   36     ........G.C....T.A..T..A.....                                 8
332821774   36     ........G.C....T.A..T..A.....                                 8

Query_11    64291  CTCAGAAGACTTGAGACAGGATGATCACAAATTGAAGGCCGCCAACCTGGCAGTGTAGCA  64350

Query_11    64351  AGGCCTTGTCTCAGAATAAGAAATAAAAAGTGCTGAGAGTGTGGGTCAGTGGTGGGTCCC  64410

Query_11    64411  TTACCTGGCACGAGCCTACGTTCGGTTCTCAGTACAAAACAAAACAGCACAACAGACAGC  64470

Query_11    64471  TTCCCAGAGTAGCAGTGCTTTTCCTCCCACAGGTGGCAGTGGTTCTGGACGCTCAGGCTG  64530

Query_11    64531  CTGTACGAGACGGTTATTGTCCAAGAGTTCCCCGCCCTGTAACCTGGGTTTCCTGGTTCA  64590

Query_11    64591  GCAGGAAGAGTGTGGCCTCTGGAGTCAGACCAGTGCCTGTCGCAGCTCTGTCCTGGGGGT  64650

Query_11    64651  GCTTCTCGAGCCATGTTCAGTCAGACATTGGTAGCCGACTGCTTTGAAATGCATGGAATG  64710

Query_11    64711  GGTGCTCAGCCCATCCCGACATGAGCATTTTTGTCCTGGTTCTTGTCATTTGTTGGGTGC  64770

Query_11    64771  TCTGCCCGCAAGCTAGCACTTGTCACTGTCCATTGCCTCCCTCCTGCTCGCTACTTTTTG  64830

Query_11    64831  CAGCCAGAACAACCATTTGGTGCTTACTGTGCTCCTGGCCAATTAACGACGAGGACAGAG  64890

Query_11    64891  GTACCACTGGAGCTGTAGCTTGAAAAAGGTGACAGTGATATGACGCTGTCTTGGGTATCA  64950

Query_11    64951  TGAGAAACGTGCATGTGAAGCATCCCGCGTGGGACCTGCCCTCAGCAGTCACTGGCTGTG  65010

Query_11    65011  GGCTGAGCCAGGCCTGTTCCTTGCTGTCCTGAGGAAGAGAGTTCAATGCGAAGGCTGTTT  65070

Query_11    65071  GTGGGGAGGTCTGCTCTGAGGGAGCCCAGCTCTGGGAAAGCCCAACCCTGTGTATGTGTG  65130

Query_11    65131  TGTGGGCCTGTTGAGGGAGGTCACCGGCCCATGTCCTGGCTGGCTTCAGGCCCGGCTTCT  65190

Query_11    65191  GCGGCACCTTCTGAGAATACAGCTTCTAGTGCACTGATAAGACAAACCTTGGTTTTAACA  65250

Query_11    65251  ACCTGGGGCTGATGGGCTAGAGAAAGAGTCACCTTAGGAAACAGGCTCAGCTTGTAAGAC  65310

Query_11    65311  AGAGTGTACTTTCAGAAATAGTACAGCGTAAGAAATAGACCTCtttttttttGTTCTTTT  65370

Query_11    65371  GAGACGGGTCTCACTACGTAGCCCAGACTGGCCTTAAATTTGGAGTGATACTCCTGCCTC  65430
1859252592  47              .......T....A.......T....C...C.CAC...-..C..........  97
                                                              \                
                                                              |                
                                                              C
1002733550  47              .......T....A.......T....C...C.CAC...-..C..........  97
                                                              \                
                                                              |                
                                                              C
671327899   27              .......T....A.......T....C...C.CAC...-..C..........  77
                                                              \                
                                                              |                
                                                              C
1357308102  59              ......CT.G..A....G.......C...C.CAC..A...C.A........  109
105269208   135             .......T....A.......T....C...C.CAC...-..C..........  85
                                                              \                
                                                              |                
                                                              C
1303207661  51              .......T....A.......T....C...C.CAC...-..C..........  101
                                                              \                
                                                              |                
                                                              C

Query_11    65431  AGCCTCCTGAGTACTGGGACATATAGCTGGGTACCACCCAGTGAAAATTGCCTCTTAAAA  65490
1859252592  98     T...........G......                                           116
1002733550  98     T...........G......                                           116
671327899   78     T...........G......                                           96
1357308102  110    T...........G......-T..A..A..T.C......                        146
105269208   84     T...........G......                                           66
1303207661  102    T...........G......                                           120

Query_11    65491  ATTAAGTATTGTTGGGGAAGGGAGGATGAGGAGATGTCTGTTATAGTTTACAAAGTTTCA  65550

Query_11    65551  GTTTCATTACACAGGAAGAATGAGATCTATGGCTCAATGTGTTGATTGTAGTTAGTAATA  65610

Query_11    65611  ATGTCTACTTCAAAATTGATGAATGAATTTCAAGTGTTTCTACCACaaaaaaaTAAGTAC  65670

Query_11    65671  ATGAAGCAATGGATATGTCAGTCAGCTTGAGCTATTCATTCCTCAATGCCTACATATATT  65730

Query_11    65731  AAAACATTACATTGTCCCTCATAAATATACTTAGTTTTTATCAGTTAACGTCTTCCTTTA  65790

Query_11    65791  AATCAAGGCTTTTACATTTTTGTGTGCGAACCCAGGTCCTGTGCATGCTGGGGAAGCGCT  65850

Query_11    65851  CTACCGCTGACTGCATCCCAGTTCAGGGGACTCAGGGGTTCTCAGCCGTGGCGCGGCCCG  65910

Query_11    65911  TCTTCCTTCTCAGATGGGCTTGGGAAGGCTGATGGCTGCCGTCTCGGGAGGATCTCCTGC  65970

Query_11    65971  TCTTCCGCAAGGGTTTCACCTGGGAGGTTGGCAGATCTTCCCTTGATGCTTCCATGGCAG  66030

Query_11    66031  ATGTCGTCCCCGAGAGTGGCTGGCTTCTCTGGCCTCTCATCCAGTGCTAGCACCCCAGAG  66090

Query_11    66091  AAGTGGGGTCTGCTCACAAGCCCTAAATGGCCCAGCTGTGATGGACTCAGGTAGTTTGTG  66150

Query_11    66151  TAGCAAGGGTGGAGGCCGAGGCTCTGTTCTCTAGTCAGAGGATCCCAGGCCCCGTGTCCC  66210

Query_11    66211  TTTACTTACCTTGTTCCCGATACCCTGGTCCCAGGCTTAGCTGCAGGTCAGGAACCTTGA  66270

Query_11    66271  AGGACATTCATAAAATATCAGTGCTTGAGCTTCACCCATACAGACTCTGTTAGTGTGGAT  66330

Query_11    66331  ATACCCTGGACGTCTATTCATtctctctgtctctgtctgtctgtctgtctgtctctTATC  66390

Query_11    66391  CCTCCAGCTATTCAGTGCACATCCGGGTTGAAGCTGCACCTTCTCCTCTTCCCTCCCACT  66450

Query_11    66451  GCTTCCTGTGGGCTTCCTCCATCCTCCAGGCTCAAGGGAGGCCAGCTGGAGAGCCTCCCG  66510

Query_11    66511  GCCTGTGCCCACTTGAGCTGGCATCTGTTTCACATCCTGTCCTCTAGCTTCAGAAAGGCC  66570

Query_11    66571  TTCGGTGTCTTGAAAGTGGCTTCTAACCACTATCTCTGGAGGCTGAGGCAACCCTTTTGC  66630

Query_11    66631  ATATCAGAGCGCAGCTGGGACTGCTTTTTTGGGGAGACCTTGGCCTGTACTTTGTTTCAC  66690

Query_11    66691  CCTCCGGTGATTAGCAAGTTCCTTGGATTTTGCAGGGGGACGTAACCAGCCAGGCACATG  66750

Query_11    66751  GCCGAGGCCTATTATTCCAGCCGTCTGGAGGTTGAGACAAGTTTGAGCCTTGCCTGGGCA  66810

Query_11    66811  ATTATGACTTAGGCTCTGTCTCAAAATAAAAAACCAAAGGTCTGGGGGATGTACCTCAGC  66870

Query_11    66871  TTAACAGCTGGGGTTCAATCCTAGTACTGCAAACAAAACAAAACTAAAGCCTCTCTTCTT  66930

Query_11    66931  GGTTAATCATAAATCAAAATCTGCCCTCACTTTGCAGCCCAGTAGACTAAATGAACTGAG  66990

Query_11    66991  TTTATTAAAGAAAATATAACATCAGATTATTAAATTTTCAATTGTTAGCAGAAATTTAAT  67050

Query_11    67051  TACTGGAGATAACTTAAAAATCTGTTTCTACAGTGCATTAATTTTTATGCATGTGAGTAG  67110

Query_11    67111  GAGGGTCCTTTCTGACAGACAGCAAATGGGGCGGGTACTCTGAAGCTGGTTCAAATGGAG  67170

Query_11    67171  CCAGGCCAGGCCAGGTGGCACATGCCTGTAATCCTAGTGTTTGGGAGGCTGAGGCAGGAG  67230

Query_11    67231  GACAGCTGCAAGTTCCTTAGCTACATAGTAAGGCCAGCCTACGCTAAACAGTAAATGCAG  67290

Query_11    67291  GGTCAGTCTGCTCTACATACAGAGGAAGAACCCGTCTcaaacaaaacaaaacaaaacaaa  67350

Query_11    67351  acaaaacaaaacaaaacaaaacaaaGCCAAGCCAAGCCAAGCCCACCACCCGAGCAAGGG  67410

Query_11    67411  CTGGACCTCCCTGCCTGGTCGCCCATCTGAGCTGGGATACTTGGACTCTTGTACACCAGG  67470

Query_11    67471  CGGTCAGCATTGCTGGCTCTGCACTAAAAGTTCATACTGGGGCCCTCAGACCAAGTCCTC  67530

Query_11    67531  ACCCTTTTAGTCATTTGTAAAACTTAGGGGAATTTTTTGGTTTTCTTTCCTGCTGGCGCT  67590

Query_11    67591  ATTACCATGGCCTTCCTTACTGACTGTTCTAAAACATAGTCCTTTGAAAGTCCTTTTTGT  67650

Query_11    67651  ATTTTGCTTTTAGTTCTCAGGATGCTGTTTGCAATACCAGCCACTGCAGAGAATCCCCTC  67710

Query_11    67711  TGAGCATCTGAGCATCTGAGGAAGAGGTCTTTCAGAGGCCTCAGGGTTTACCCCAAACAG  67770

Query_11    67771  CGATGGCCCCTGGCACTACCTGGCCCCCAGCAGGGGCTGCTCAGGTCCCCCTTGCTGCTG  67830

Query_11    67831  TGAGTGCTTGGTGTCAGGTGTGCCTTCAGGAAATGCCTGTGAATGACAGTACGGACCTTT  67890

Query_11    67891  GTGCACTAACCTTAACTGACTAGCTTTTCTTAAGTTATGttccatttctctttatcccct  67950

Query_11    67951  catgaatttccttcctcccttcctcccttctctttttctccctgtctccctccctccttt  68010

Query_11    68011  gcttcctccttccctttctcatcttccttcctATACTGGAGATTAAACCCACAGTCTTCC  68070

Query_11    68071  CCAGCCCTTTTGCTTTCTTAATTTTGCACTAGGGTCTTATTAAATTGCCTAGGCTGGTTC  68130

Query_11    68131  AGACTTGGAACCCTCCTGCCTCAGCCTCTCAGTGTAGGGATTATAGGCATGTACCCCCAC  68190
1859252592  87                ...........T......G....CT.......A....C...G..A....  136
                                               \                               
                                               |                               
                                               C
1002733550  87                ...........T......G....CT.......A....C...G..A....  136
                                               \                               
                                               |                               
                                               C
671327899   67                ...........T......G....CT.......A....C...G..A....  116
                                               \                               
                                               |                               
                                               C
105269208   95                ...........T......G....CT.......A....C...G..A....  46
                                               \                               
                                               |                               
                                               C

Query_11    68191  ACCTGGCT  68198
1859252592  137    ........  144
1002733550  137    ........  144
671327899   117    ........  124
105269208   45     ........  38


Lambda      K        H
   0.634    0.408    0.912 

Gapped
Lambda      K        H
   0.625    0.410    0.780 

Effective search space used: 10019832157828548


Query= Guinea_pig_intron2

Length=3668
                                                                      Score     E
Sequences producing significant alignments:                          (Bits)  Value

  SRR10331596.235513797 235513797/2                                   93.3    5e-14
  SRR10331596.393242003 393242003/2                                   89.7    6e-13
  SRR10331596.149244144 149244144/2                                   89.7    6e-13
  SRR10331596.69564297 69564297/2                                     89.7    6e-13
  SRR10331596.407652857 407652857/1                                   89.7    6e-13
  SRR10331596.389068335 389068335/1                                   89.7    6e-13
  SRR10331596.278642639 278642639/1                                   89.7    6e-13
  SRR10331596.263739035 263739035/1                                   89.7    6e-13
  SRR954911.23952488 FCB0233ABXX:1:1107:14939:54160/2                 89.7    6e-13
  SRR10331596.46941261 46941261/1                                     89.7    6e-13
  SRR10331596.347377726 347377726/2                                   86.0    7e-12
  SRR10331596.113055535 113055535/2                                   86.0    7e-12
  SRR10331596.62299002 62299002/2                                     86.0    7e-12
  SRR10331596.62278223 62278223/2                                     86.0    7e-12
  SRR10331596.62278222 62278222/2                                     86.0    7e-12
  SRR10331596.402664263 402664263/1                                   86.0    7e-12
  SRR10331596.319611568 319611568/1                                   86.0    7e-12
  SRR10331596.298639291 298639291/1                                   86.0    7e-12
  SRR10331596.292281739 292281739/1                                   86.0    7e-12
  SRR10331596.160318201 160318201/1                                   86.0    7e-12
  SRR10331596.160111333 160111333/1                                   86.0    7e-12
  SRR10331596.74717904 74717904/1                                     86.0    7e-12
  SRR10331596.23065917 23065917/1                                     86.0    7e-12
  SRR10331596.404241277 404241277/2                                   82.4    8e-11
  SRR10331596.392218399 392218399/2                                   82.4    8e-11
  SRR10331596.391008233 391008233/2                                   82.4    8e-11
  SRR10331596.390987484 390987484/2                                   82.4    8e-11
  SRR10331596.15766862 15766862/2                                     82.4    8e-11
  SRR10331596.13488179 13488179/2                                     82.4    8e-11
  SRR10331596.424350222 424350222/1                                   82.4    8e-11
  SRR10331596.349979342 349979342/1                                   82.4    8e-11
  SRR10331596.339422877 339422877/1                                   82.4    8e-11
  SRR10331596.316247752 316247752/1                                   82.4    8e-11
  SRR10331596.304925635 304925635/1                                   82.4    8e-11
  SRR10331596.304915997 304915997/1                                   82.4    8e-11
  SRR10331596.298390431 298390431/1                                   82.4    8e-11
  SRR10331596.296058893 296058893/1                                   82.4    8e-11
  SRR10331596.251428794 251428794/1                                   82.4    8e-11
  SRR10331596.225515658 225515658/1                                   82.4    8e-11
  SRR954911.71677965 FCB0233ABXX:1:2103:20164:75574/2                 82.4    8e-11
  SRR10331596.203452998 203452998/1                                   82.4    8e-11
  SRR954911.70085706 FCB0233ABXX:1:2102:12961:190864/1                82.4    8e-11
  SRR954911.38827443 FCB0233ABXX:1:1203:2131:17922/1                  82.4    8e-11
  SRR10821425.146950249 146950249/1                                   80.6    3e-10
  SRR10821425.80846657 80846657/1                                     80.6    3e-10
  SRR10821425.59674843 59674843/1                                     80.6    3e-10
  SRR10821425.41219924 41219924/1                                     80.6    3e-10
  SRR10821425.33387284 33387284/1                                     80.6    3e-10
  SRR10331596.419269060 419269060/2                                   80.6    3e-10
  SRR10331596.415822518 415822518/2                                   80.6    3e-10
  SRR10331596.402923594 402923594/2                                   80.6    3e-10
  SRR10331596.371982974 371982974/2                                   80.6    3e-10
  SRR10331596.334871904 334871904/2                                   80.6    3e-10
  SRR10331596.333955202 333955202/2                                   80.6    3e-10
  SRR10331596.312129959 312129959/2                                   80.6    3e-10
  SRR10331596.275170614 275170614/2                                   80.6    3e-10
  SRR10331596.259602013 259602013/2                                   80.6    3e-10
  SRR10331596.245030274 245030274/2                                   80.6    3e-10
  SRR10331596.235802546 235802546/2                                   80.6    3e-10
  SRR10331596.214650878 214650878/2                                   80.6    3e-10
  SRR10331596.214625894 214625894/2                                   80.6    3e-10
  SRR10331596.190095244 190095244/2                                   80.6    3e-10
  SRR10331596.152392043 152392043/2                                   80.6    3e-10
  SRR10331596.152246337 152246337/2                                   80.6    3e-10
  SRR10331596.152241959 152241959/2                                   80.6    3e-10
  SRR10331596.123261694 123261694/2                                   80.6    3e-10
  SRR10331596.115092254 115092254/2                                   80.6    3e-10
  SRR10331596.107192215 107192215/2                                   80.6    3e-10
  SRR10331596.100228658 100228658/2                                   80.6    3e-10
  SRR10331596.100220492 100220492/2                                   80.6    3e-10
  SRR10331596.13665395 13665395/2                                     80.6    3e-10
  SRR10331596.342769451 342769451/1                                   80.6    3e-10
  SRR10331596.342769260 342769260/1                                   80.6    3e-10
  SRR10331596.338245136 338245136/1                                   80.6    3e-10
  SRR10331596.316666526 316666526/1                                   80.6    3e-10
  SRR10331596.287653388 287653388/1                                   80.6    3e-10
  SRR10331596.275484924 275484924/1                                   80.6    3e-10
  SRR10331596.267134402 267134402/1                                   80.6    3e-10
  SRR10331596.252335218 252335218/1                                   80.6    3e-10
  SRR10331596.230096565 230096565/1                                   80.6    3e-10
  SRR10331596.230077391 230077391/1                                   80.6    3e-10
  SRR10331596.230072552 230072552/1                                   80.6    3e-10
  SRR954911.109608521 FCB0233ABXX:1:2204:3725:169392/2                80.6    3e-10
  SRR954911.101372336 FCB0233ABXX:1:2202:7135:138707/2                80.6    3e-10
  SRR10331596.214650878 214650878/1                                   80.6    3e-10
  SRR10331596.214625894 214625894/1                                   80.6    3e-10
  SRR954911.117758941 FCB0233ABXX:1:2206:9637:166368/1                80.6    3e-10
  SRR954911.107197595 FCB0233ABXX:1:2204:6037:47494/1                 80.6    3e-10
  SRR10331596.202320657 202320657/1                                   80.6    3e-10
  SRR10331596.201787737 201787737/1                                   80.6    3e-10
  SRR954911.47858480 FCB0233ABXX:1:1205:18982:85269/1                 80.6    3e-10
  SRR10331596.188723850 188723850/1                                   80.6    3e-10
  SRR10331596.142137957 142137957/1                                   80.6    3e-10
  SRR10821425.361255610 361255610/1                                   80.6    3e-10
  SRR10821425.315945068 315945068/1                                   80.6    3e-10
  SRR10331596.97678204 97678204/1                                     80.6    3e-10
  SRR10331596.90943884 90943884/1                                     80.6    3e-10
  SRR10331596.83348237 83348237/1                                     80.6    3e-10
  SRR10331596.72962711 72962711/1                                     80.6    3e-10
  SRR10331596.54590049 54590049/1                                     80.6    3e-10
  SRR10331596.425925188 425925188/2                                   78.8    1e-09
  SRR10331596.411894430 411894430/2                                   78.8    1e-09
  SRR10331596.405945139 405945139/2                                   78.8    1e-09
  SRR10331596.400459350 400459350/2                                   78.8    1e-09
  SRR10331596.339900347 339900347/2                                   78.8    1e-09
  SRR10331596.325762023 325762023/2                                   78.8    1e-09
  SRR10331596.322340059 322340059/2                                   78.8    1e-09
  SRR10331596.236424575 236424575/2                                   78.8    1e-09
  SRR10331596.222255965 222255965/2                                   78.8    1e-09
  SRR10331596.183534326 183534326/2                                   78.8    1e-09
  SRR10331596.171329452 171329452/2                                   78.8    1e-09
  SRR10331596.157995429 157995429/2                                   78.8    1e-09
  SRR10331596.69898119 69898119/2                                     78.8    1e-09
  SRR10331596.58008348 58008348/2                                     78.8    1e-09
  SRR10331596.12690939 12690939/2                                     78.8    1e-09
  SRR10331596.2856624 2856624/2                                       78.8    1e-09
  SRR10331596.405225621 405225621/1                                   78.8    1e-09
  SRR10331596.402960689 402960689/1                                   78.8    1e-09
  SRR10331596.338768534 338768534/1                                   78.8    1e-09
  SRR10331596.325335329 325335329/1                                   78.8    1e-09
  SRR10331596.311893447 311893447/1                                   78.8    1e-09
  SRR10331596.307038313 307038313/1                                   78.8    1e-09
  SRR10331596.298278718 298278718/1                                   78.8    1e-09
  SRR10331596.259073161 259073161/1                                   78.8    1e-09
  SRR10331596.243213444 243213444/1                                   78.8    1e-09
  SRR10331596.241795564 241795564/1                                   78.8    1e-09
  SRR10331596.241794978 241794978/1                                   78.8    1e-09
  SRR10331596.233940731 233940731/1                                   78.8    1e-09
  SRR10331596.212711246 212711246/1                                   78.8    1e-09
  SRR10331596.137512460 137512460/1                                   78.8    1e-09
  SRR10331596.123337650 123337650/1                                   78.8    1e-09
  SRR10331596.89962771 89962771/1                                     78.8    1e-09
  SRR10331596.25465562 25465562/1                                     78.8    1e-09
  SRR10331596.407024058 407024058/2                                   77.0    3e-09
  SRR10331596.378910684 378910684/2                                   77.0    3e-09
  SRR10331596.375721856 375721856/2                                   77.0    3e-09
  SRR10331596.366920035 366920035/2                                   77.0    3e-09
  SRR10331596.366912600 366912600/2                                   77.0    3e-09
  SRR10331596.303700012 303700012/2                                   77.0    3e-09
  SRR10331596.292250787 292250787/2                                   77.0    3e-09
  SRR10331596.292250585 292250585/2                                   77.0    3e-09
  SRR10331596.234342071 234342071/2                                   77.0    3e-09
  SRR10331596.214926782 214926782/2                                   77.0    3e-09
  SRR10331596.172673542 172673542/2                                   77.0    3e-09
  SRR10331596.54097208 54097208/2                                     77.0    3e-09
  SRR10331596.8210080 8210080/2                                       77.0    3e-09
  SRR10331596.413439759 413439759/1                                   77.0    3e-09
  SRR10331596.407024058 407024058/1                                   77.0    3e-09
  SRR10331596.395294845 395294845/1                                   77.0    3e-09
  SRR10331596.388299550 388299550/1                                   77.0    3e-09
  SRR10331596.370624447 370624447/1                                   77.0    3e-09
  SRR10331596.367450382 367450382/1                                   77.0    3e-09
  SRR10331596.260996424 260996424/1                                   77.0    3e-09
  SRR954911.84479212 FCB0233ABXX:1:2106:8064:109275/2                 77.0    3e-09
  SRR954911.82551688 FCB0233ABXX:1:2106:10412:18814/2                 77.0    3e-09
  SRR954911.103133018 FCB0233ABXX:1:2203:17492:34121/1                77.0    3e-09
  SRR10331596.108991050 108991050/1                                   77.0    3e-09
  SRR10331596.86345695 86345695/1                                     77.0    3e-09
  SRR10331596.82700421 82700421/1                                     77.0    3e-09
  SRR10331596.30584317 30584317/1                                     77.0    3e-09
  SRR10331596.421698219 421698219/2                                   75.2    1e-08
  SRR10331596.421692168 421692168/2                                   75.2    1e-08
  SRR10331596.397291384 397291384/2                                   75.2    1e-08
  SRR10331596.395812945 395812945/2                                   75.2    1e-08
  SRR10331596.392155571 392155571/2                                   75.2    1e-08
  SRR10331596.376842699 376842699/2                                   75.2    1e-08
  SRR10331596.344965510 344965510/2                                   75.2    1e-08
  SRR10331596.336803755 336803755/2                                   75.2    1e-08
  SRR10331596.331645570 331645570/2                                   75.2    1e-08
  SRR10331596.296345235 296345235/2                                   75.2    1e-08
  SRR10331596.287941730 287941730/2                                   75.2    1e-08
  SRR10331596.280544795 280544795/2                                   75.2    1e-08
  SRR10331596.280197033 280197033/2                                   75.2    1e-08
  SRR10331596.228012394 228012394/2                                   75.2    1e-08
  SRR10331596.212037519 212037519/2                                   75.2    1e-08
  SRR10331596.191200746 191200746/2                                   75.2    1e-08
  SRR10331596.187494508 187494508/2                                   75.2    1e-08
  SRR10331596.173542802 173542802/2                                   75.2    1e-08
  SRR10331596.159452114 159452114/2                                   75.2    1e-08
  SRR10331596.152241767 152241767/2                                   75.2    1e-08
  SRR10331596.124134166 124134166/2                                   75.2    1e-08
  SRR10331596.124129537 124129537/2                                   75.2    1e-08
  SRR10331596.114584981 114584981/2                                   75.2    1e-08
  SRR10331596.86299915 86299915/2                                     75.2    1e-08
  SRR10331596.85763583 85763583/2                                     75.2    1e-08
  SRR10331596.85120930 85120930/2                                     75.2    1e-08
  SRR10331596.52921990 52921990/2                                     75.2    1e-08
  SRR10331596.39167727 39167727/2                                     75.2    1e-08
  SRR10331596.33404507 33404507/2                                     75.2    1e-08
  SRR10331596.32105614 32105614/2                                     75.2    1e-08
  SRR10331596.6942491 6942491/2                                       75.2    1e-08
  SRR10331596.431224419 431224419/1                                   75.2    1e-08
  SRR10331596.431213929 431213929/1                                   75.2    1e-08
  SRR10331596.393848550 393848550/1                                   75.2    1e-08
  SRR10331596.390025860 390025860/1                                   75.2    1e-08
  SRR10331596.352162967 352162967/1                                   75.2    1e-08
  SRR10331596.346074756 346074756/1                                   75.2    1e-08
  SRR10331596.330173308 330173308/1                                   75.2    1e-08
  SRR10331596.315962532 315962532/1                                   75.2    1e-08
  SRR10331596.313829035 313829035/1                                   75.2    1e-08
  SRR10331596.296805135 296805135/1                                   75.2    1e-08
  SRR10331596.296540836 296540836/1                                   75.2    1e-08
  SRR10331596.292250787 292250787/1                                   75.2    1e-08
  SRR10331596.292250585 292250585/1                                   75.2    1e-08
  SRR10331596.268001415 268001415/1                                   75.2    1e-08
  SRR10331596.253783572 253783572/1                                   75.2    1e-08
  SRR954911.99894885 FCB0233ABXX:1:2202:15328:57776/2                 75.2    1e-08
  SRR954911.72189301 FCB0233ABXX:1:2103:7390:102287/2                 75.2    1e-08
  SRR10331596.210750190 210750190/1                                   75.2    1e-08
  SRR10331596.209699215 209699215/1                                   75.2    1e-08
  SRR954911.1900166 FCB0233ABXX:1:1101:9200:113276/2                  75.2    1e-08
  SRR954911.99738140 FCB0233ABXX:1:2202:6614:49429/1                  75.2    1e-08
  SRR954911.68628174 FCB0233ABXX:1:2102:9287:112968/1                 75.2    1e-08
  SRR954911.27248872 FCB0233ABXX:1:1108:2678:10942/1                  75.2    1e-08
  SRR954911.3676012 FCB0233ABXX:1:1102:16041:15289/1                  75.2    1e-08
  SRR10331596.191200746 191200746/1                                   75.2    1e-08
  SRR10821425.460693342 460693342/2                                   75.2    1e-08
  SRR10821425.208363907 208363907/2                                   75.2    1e-08
  SRR10821425.368483785 368483785/1                                   75.2    1e-08
  SRR10331596.127314045 127314045/1                                   75.2    1e-08
  SRR10331596.125724691 125724691/1                                   75.2    1e-08
  SRR10331596.124639408 124639408/1                                   75.2    1e-08
  SRR10331596.124633874 124633874/1                                   75.2    1e-08
  SRR10331596.117164240 117164240/1                                   75.2    1e-08
  SRR10331596.99555998 99555998/1                                     75.2    1e-08
  SRR10331596.95981707 95981707/1                                     75.2    1e-08
  SRR10331596.61808251 61808251/1                                     75.2    1e-08
  SRR10331596.59035416 59035416/1                                     75.2    1e-08
  SRR10331596.55760017 55760017/1                                     75.2    1e-08
  SRR10331596.34419578 34419578/1                                     75.2    1e-08
  SRR10331596.27630038 27630038/1                                     75.2    1e-08
  SRR10331596.433438091 433438091/2                                   73.4    4e-08
  SRR10331596.430606502 430606502/2                                   73.4    4e-08
  SRR10331596.420501851 420501851/2                                   73.4    4e-08
  SRR10331596.420299324 420299324/2                                   73.4    4e-08
  SRR10331596.411146184 411146184/2                                   73.4    4e-08
  SRR10331596.403707678 403707678/2                                   73.4    4e-08
  SRR10331596.401646981 401646981/2                                   73.4    4e-08
  SRR10331596.401645106 401645106/2                                   73.4    4e-08
  SRR10331596.397199557 397199557/2                                   73.4    4e-08
  SRR10331596.397194913 397194913/2                                   73.4    4e-08
  SRR10331596.396327894 396327894/2                                   73.4    4e-08
  SRR10331596.393675249 393675249/2                                   73.4    4e-08
  SRR10331596.389141367 389141367/2                                   73.4    4e-08
  SRR10331596.385535425 385535425/2                                   73.4    4e-08
  SRR10331596.381778566 381778566/2                                   73.4    4e-08
  SRR10331596.375064227 375064227/2                                   73.4    4e-08
  SRR10331596.373819794 373819794/2                                   73.4    4e-08
  SRR10331596.369036991 369036991/2                                   73.4    4e-08
  SRR10331596.360302709 360302709/2                                   73.4    4e-08
  SRR10331596.355957147 355957147/2                                   73.4    4e-08
  SRR10331596.337200354 337200354/2                                   73.4    4e-08
  SRR10331596.336854544 336854544/2                                   73.4    4e-08
  SRR10331596.325689608 325689608/2                                   73.4    4e-08
  SRR10331596.314427504 314427504/2                                   73.4    4e-08
  SRR10331596.308965617 308965617/2                                   73.4    4e-08
  SRR10331596.306412885 306412885/2                                   73.4    4e-08
  SRR10331596.302048384 302048384/2                                   73.4    4e-08
  SRR10331596.299429372 299429372/2                                   73.4    4e-08
  SRR10331596.299421578 299421578/2                                   73.4    4e-08
  SRR10331596.287316167 287316167/2                                   73.4    4e-08
  SRR10331596.286196169 286196169/2                                   73.4    4e-08
  SRR10331596.285473148 285473148/2                                   73.4    4e-08
  SRR10331596.280350660 280350660/2                                   73.4    4e-08
  SRR10331596.272610630 272610630/2                                   73.4    4e-08
  SRR10331596.268001416 268001416/2                                   73.4    4e-08
  SRR10331596.268001415 268001415/2                                   73.4    4e-08
  SRR10331596.265779238 265779238/2                                   73.4    4e-08
  SRR10331596.263956350 263956350/2                                   73.4    4e-08
  SRR10331596.250209186 250209186/2                                   73.4    4e-08
  SRR10331596.250208562 250208562/2                                   73.4    4e-08
  SRR10331596.248497486 248497486/2                                   73.4    4e-08
  SRR10331596.246253767 246253767/2                                   73.4    4e-08
  SRR10331596.245296973 245296973/2                                   73.4    4e-08
  SRR10331596.239183039 239183039/2                                   73.4    4e-08
  SRR10331596.235581587 235581587/2                                   73.4    4e-08
  SRR10331596.225084393 225084393/2                                   73.4    4e-08
  SRR10331596.224902886 224902886/2                                   73.4    4e-08
  SRR10331596.220223158 220223158/2                                   73.4    4e-08
  SRR10331596.220221543 220221543/2                                   73.4    4e-08
  SRR10331596.219868396 219868396/2                                   73.4    4e-08
  SRR10331596.209472155 209472155/2                                   73.4    4e-08
  SRR10331596.203955624 203955624/2                                   73.4    4e-08
  SRR10331596.199769932 199769932/2                                   73.4    4e-08
  SRR10331596.187602185 187602185/2                                   73.4    4e-08
  SRR10331596.177948006 177948006/2                                   73.4    4e-08
  SRR10331596.171490745 171490745/2                                   73.4    4e-08
  SRR10331596.169348189 169348189/2                                   73.4    4e-08
  SRR10331596.169346629 169346629/2                                   73.4    4e-08
  SRR10331596.165271192 165271192/2                                   73.4    4e-08
  SRR10331596.164057251 164057251/2                                   73.4    4e-08
  SRR10331596.161816823 161816823/2                                   73.4    4e-08
  SRR10331596.161778987 161778987/2                                   73.4    4e-08
  SRR10331596.157472381 157472381/2                                   73.4    4e-08
  SRR10331596.157469355 157469355/2                                   73.4    4e-08
  SRR10331596.157469151 157469151/2                                   73.4    4e-08
  SRR10331596.143157979 143157979/2                                   73.4    4e-08
  SRR10331596.140676327 140676327/2                                   73.4    4e-08
  SRR10331596.139507173 139507173/2                                   73.4    4e-08
  SRR10331596.135936093 135936093/2                                   73.4    4e-08
  SRR10331596.124280450 124280450/2                                   73.4    4e-08
  SRR10331596.116056628 116056628/2                                   73.4    4e-08
  SRR10331596.113025557 113025557/2                                   73.4    4e-08
  SRR10331596.108682091 108682091/2                                   73.4    4e-08
  SRR10331596.104512822 104512822/2                                   73.4    4e-08
  SRR10331596.96962112 96962112/2                                     73.4    4e-08
  SRR10331596.96589925 96589925/2                                     73.4    4e-08
  SRR10331596.91237783 91237783/2                                     73.4    4e-08
  SRR10331596.84634549 84634549/2                                     73.4    4e-08
  SRR10331596.83884459 83884459/2                                     73.4    4e-08
  SRR10331596.76695699 76695699/2                                     73.4    4e-08
  SRR10331596.72359494 72359494/2                                     73.4    4e-08
  SRR10331596.72350146 72350146/2                                     73.4    4e-08
  SRR10331596.72238761 72238761/2                                     73.4    4e-08
  SRR10331596.72183247 72183247/2                                     73.4    4e-08
  SRR10331596.71115536 71115536/2                                     73.4    4e-08
  SRR10331596.67950047 67950047/2                                     73.4    4e-08
  SRR10331596.62031134 62031134/2                                     73.4    4e-08
  SRR10331596.61334116 61334116/2                                     73.4    4e-08
  SRR10331596.61038267 61038267/2                                     73.4    4e-08
  SRR10331596.59971146 59971146/2                                     73.4    4e-08
  SRR10331596.59970735 59970735/2                                     73.4    4e-08
  SRR10331596.49617267 49617267/2                                     73.4    4e-08
  SRR10331596.43344879 43344879/2                                     73.4    4e-08
  SRR10331596.33795999 33795999/2                                     73.4    4e-08
  SRR10331596.28524857 28524857/2                                     73.4    4e-08
  SRR10331596.23640229 23640229/2                                     73.4    4e-08
  SRR10331596.16914160 16914160/2                                     73.4    4e-08
  SRR10331596.12048137 12048137/2                                     73.4    4e-08
  SRR10331596.434360288 434360288/1                                   73.4    4e-08
  SRR10331596.432178589 432178589/1                                   73.4    4e-08
  SRR10331596.430938483 430938483/1                                   73.4    4e-08
  SRR10331596.429989565 429989565/1                                   73.4    4e-08
  SRR10331596.426669274 426669274/1                                   73.4    4e-08
  SRR10331596.421256609 421256609/1                                   73.4    4e-08
  SRR10331596.421098457 421098457/1                                   73.4    4e-08
  SRR10331596.416378658 416378658/1                                   73.4    4e-08
  SRR10331596.412781825 412781825/1                                   73.4    4e-08
  SRR10331596.405671055 405671055/1                                   73.4    4e-08
  SRR10331596.386222330 386222330/1                                   73.4    4e-08
  SRR10331596.386221697 386221697/1                                   73.4    4e-08
  SRR10331596.383761590 383761590/1                                   73.4    4e-08
  SRR10331596.382179449 382179449/1                                   73.4    4e-08
  SRR10331596.378865172 378865172/1                                   73.4    4e-08
  SRR10331596.375302654 375302654/1                                   73.4    4e-08
  SRR10331596.370707090 370707090/1                                   73.4    4e-08
  SRR10331596.369923981 369923981/1                                   73.4    4e-08
  SRR10331596.351965402 351965402/1                                   73.4    4e-08
  SRR10331596.343289797 343289797/1                                   73.4    4e-08
  SRR10331596.341907441 341907441/1                                   73.4    4e-08
  SRR10331596.341902297 341902297/1                                   73.4    4e-08
  SRR10331596.336854544 336854544/1                                   73.4    4e-08
  SRR10331596.335817768 335817768/1                                   73.4    4e-08
  SRR10331596.333616535 333616535/1                                   73.4    4e-08
  SRR10331596.333615329 333615329/1                                   73.4    4e-08
  SRR10331596.332405807 332405807/1                                   73.4    4e-08
  SRR10331596.320310175 320310175/1                                   73.4    4e-08
  SRR10331596.320159270 320159270/1                                   73.4    4e-08
  SRR10331596.318363226 318363226/1                                   73.4    4e-08
  SRR10331596.318049809 318049809/1                                   73.4    4e-08
  SRR10331596.316701341 316701341/1                                   73.4    4e-08
  SRR10331596.316688893 316688893/1                                   73.4    4e-08
  SRR10331596.311037412 311037412/1                                   73.4    4e-08
  SRR10331596.303615634 303615634/1                                   73.4    4e-08
  SRR10331596.299046602 299046602/1                                   73.4    4e-08
  SRR10331596.292799065 292799065/1                                   73.4    4e-08
  SRR10331596.292176537 292176537/1                                   73.4    4e-08
  SRR10331596.290905306 290905306/1                                   73.4    4e-08
  SRR10331596.289636164 289636164/1                                   73.4    4e-08
  SRR10331596.287452905 287452905/1                                   73.4    4e-08
  SRR10331596.279941701 279941701/1                                   73.4    4e-08
  SRR10331596.271099291 271099291/1                                   73.4    4e-08
  SRR10331596.264101225 264101225/1                                   73.4    4e-08
  SRR10331596.255817034 255817034/1                                   73.4    4e-08
  SRR10331596.251614498 251614498/1                                   73.4    4e-08
  SRR10331596.250381740 250381740/1                                   73.4    4e-08
  SRR10331596.250231042 250231042/1                                   73.4    4e-08
  SRR10331596.248938499 248938499/1                                   73.4    4e-08
  SRR10331596.245026579 245026579/1                                   73.4    4e-08
  SRR10331596.241823483 241823483/1                                   73.4    4e-08
  SRR10331596.235442032 235442032/1                                   73.4    4e-08
  SRR10331596.234695153 234695153/1                                   73.4    4e-08
  SRR10331596.234682555 234682555/1                                   73.4    4e-08
  SRR10331596.234677871 234677871/1                                   73.4    4e-08
  SRR10331596.234676353 234676353/1                                   73.4    4e-08
  SRR10331596.234270539 234270539/1                                   73.4    4e-08
  SRR10331596.233539559 233539559/1                                   73.4    4e-08
  SRR10331596.222870447 222870447/1                                   73.4    4e-08
  SRR10331596.222865302 222865302/1                                   73.4    4e-08
  SRR10331596.222335192 222335192/1                                   73.4    4e-08
  SRR954911.112009735 FCB0233ABXX:1:2205:8920:89358/2                 73.4    4e-08
  SRR954911.85722723 FCB0233ABXX:1:2106:5435:167051/2                 73.4    4e-08
  SRR10331596.212848252 212848252/1                                   73.4    4e-08
  SRR10331596.212784232 212784232/1                                   73.4    4e-08
  SRR954911.20339503 FCB0233ABXX:1:1106:19541:80723/2                 73.4    4e-08
  SRR954911.3300353 FCB0233ABXX:1:1101:2397:193272/2                  73.4    4e-08
  SRR954911.124537921 FCB0233ABXX:1:2208:12212:80239/1                73.4    4e-08
  SRR10331596.204257992 204257992/1                                   73.4    4e-08
  SRR10331596.201245638 201245638/1                                   73.4    4e-08
  SRR10331596.200451112 200451112/1                                   73.4    4e-08
  SRR10331596.200448851 200448851/1                                   73.4    4e-08
  SRR10331596.200298283 200298283/1                                   73.4    4e-08
  SRR10331596.196031616 196031616/1                                   73.4    4e-08
  SRR954911.58057482 FCB0233ABXX:1:1207:2850:175857/1                 73.4    4e-08
  SRR954911.41656984 FCB0233ABXX:1:1203:7325:167945/1                 73.4    4e-08
  SRR954911.20273887 FCB0233ABXX:1:1106:6677:77692/1                  73.4    4e-08
  SRR10331596.190997410 190997410/1                                   73.4    4e-08
  SRR10331596.188389062 188389062/1                                   73.4    4e-08
  SRR10331596.186222635 186222635/1                                   73.4    4e-08
  SRR10331596.186216690 186216690/1                                   73.4    4e-08
  SRR10821425.471538675 471538675/2                                   73.4    4e-08
  SRR10821425.455685736 455685736/2                                   73.4    4e-08
  SRR10821425.437821964 437821964/2                                   73.4    4e-08
  SRR10821425.413563547 413563547/2                                   73.4    4e-08
  SRR10331596.183191344 183191344/1                                   73.4    4e-08
  SRR10331596.182309720 182309720/1                                   73.4    4e-08
  SRR10331596.175701389 175701389/1                                   73.4    4e-08
  SRR10821425.370852020 370852020/2                                   73.4    4e-08
  SRR10821425.368483785 368483785/2                                   73.4    4e-08
  SRR10821425.339975210 339975210/2                                   73.4    4e-08
  SRR10821425.310488954 310488954/2                                   73.4    4e-08
  SRR10821425.301502454 301502454/2                                   73.4    4e-08
  SRR10331596.166989386 166989386/1                                   73.4    4e-08
  SRR10821425.266567237 266567237/2                                   73.4    4e-08
  SRR10821425.252228645 252228645/2                                   73.4    4e-08
  SRR10821425.247306877 247306877/2                                   73.4    4e-08
  SRR10821425.216850712 216850712/2                                   73.4    4e-08
  SRR10331596.161816823 161816823/1                                   73.4    4e-08
  SRR10331596.161574643 161574643/1                                   73.4    4e-08
  SRR10331596.155390733 155390733/1                                   73.4    4e-08
  SRR10331596.155374376 155374376/1                                   73.4    4e-08
  SRR10821425.168927438 168927438/2                                   73.4    4e-08
  SRR10821425.154315491 154315491/2                                   73.4    4e-08
  SRR10821425.88772324 88772324/2                                     73.4    4e-08
  SRR10821425.70739713 70739713/2                                     73.4    4e-08
  SRR10821425.55685574 55685574/2                                     73.4    4e-08
  SRR10821425.29576694 29576694/2                                     73.4    4e-08
  SRR10821425.14115438 14115438/2                                     73.4    4e-08
  SRR10331596.143706652 143706652/1                                   73.4    4e-08
  SRR10331596.131727084 131727084/1                                   73.4    4e-08
  SRR10331596.125923893 125923893/1                                   73.4    4e-08
  SRR10331596.122716579 122716579/1                                   73.4    4e-08
  SRR10331596.122695966 122695966/1                                   73.4    4e-08
  SRR10331596.119848815 119848815/1                                   73.4    4e-08
  SRR10331596.117167764 117167764/1                                   73.4    4e-08
  SRR10331596.114581437 114581437/1                                   73.4    4e-08
  SRR10331596.113802988 113802988/1                                   73.4    4e-08
  SRR10331596.108123270 108123270/1                                   73.4    4e-08
  SRR10331596.104512822 104512822/1                                   73.4    4e-08
  SRR10331596.102029178 102029178/1                                   73.4    4e-08
  SRR10331596.101979270 101979270/1                                   73.4    4e-08
  SRR10331596.96962112 96962112/1                                     73.4    4e-08
  SRR10331596.96589925 96589925/1                                     73.4    4e-08
  SRR10331596.86299915 86299915/1                                     73.4    4e-08
  SRR10331596.86240564 86240564/1                                     73.4    4e-08
  SRR10331596.82675438 82675438/1                                     73.4    4e-08
  SRR10331596.77803506 77803506/1                                     73.4    4e-08
  SRR10331596.75534853 75534853/1                                     73.4    4e-08
  SRR10331596.66854768 66854768/1                                     73.4    4e-08
  SRR10331596.63698501 63698501/1                                     73.4    4e-08
  SRR10331596.63558456 63558456/1                                     73.4    4e-08
  SRR10331596.60353093 60353093/1                                     73.4    4e-08
  SRR10331596.60352698 60352698/1                                     73.4    4e-08
  SRR10331596.53340961 53340961/1                                     73.4    4e-08
  SRR10331596.53340960 53340960/1                                     73.4    4e-08
  SRR10331596.51429470 51429470/1                                     73.4    4e-08
  SRR10331596.47190919 47190919/1                                     73.4    4e-08
  SRR10331596.43344879 43344879/1                                     73.4    4e-08
  SRR10331596.26802380 26802380/1                                     73.4    4e-08
  SRR10331596.22268645 22268645/1                                     73.4    4e-08
  SRR10331596.18838085 18838085/1                                     73.4    4e-08
  SRR10331596.18834473 18834473/1                                     73.4    4e-08
  SRR10331596.18263212 18263212/1                                     73.4    4e-08
  SRR10331596.18176747 18176747/1                                     73.4    4e-08
  SRR10331596.10751639 10751639/1                                     73.4    4e-08
  SRR10331596.10725005 10725005/1                                     73.4    4e-08
  SRR10331596.4376601 4376601/1                                       73.4    4e-08
  SRR10331596.4166021 4166021/1                                       73.4    4e-08
  SRR10331596.1033362 1033362/1                                       73.4    4e-08
  SRR10821425.148076186 148076186/1                                   71.6    1e-07
  SRR10821425.139802525 139802525/1                                   71.6    1e-07
  SRR10821425.117662759 117662759/1                                   71.6    1e-07
  SRR10821425.112383104 112383104/1                                   71.6    1e-07
  SRR10821425.60074671 60074671/1                                     71.6    1e-07
  SRR10331596.435663980 435663980/2                                   71.6    1e-07
  SRR10331596.432574631 432574631/2                                   71.6    1e-07
  SRR10331596.424650031 424650031/2                                   71.6    1e-07
  SRR10331596.423013706 423013706/2                                   71.6    1e-07
  SRR10331596.419784726 419784726/2                                   71.6    1e-07
  SRR10331596.419777913 419777913/2                                   71.6    1e-07
  SRR10331596.411657341 411657341/2                                   71.6    1e-07
  SRR10331596.385025455 385025455/2                                   71.6    1e-07
  SRR10331596.374714584 374714584/2                                   71.6    1e-07
  SRR10331596.366215252 366215252/2                                   71.6    1e-07
  SRR10331596.341864494 341864494/2                                   71.6    1e-07
  SRR10331596.329785178 329785178/2                                   71.6    1e-07
  SRR10331596.324444993 324444993/2                                   71.6    1e-07
  SRR10331596.317804154 317804154/2                                   71.6    1e-07
  SRR10331596.314692879 314692879/2                                   71.6    1e-07
  SRR10331596.312373552 312373552/2                                   71.6    1e-07


Query_12    297   CCTGTAATCTGAGCACTCTGAGGCTGAGGCAGGAGAATTGCAAGTTTGAGCCCAGCCAGG  356
1924597115  42     .........C........................G...........A..G......T..  103
                                                        \                     
                                                        |                     
                                                      TGC
1912574237  126    .........C........................G...........A..G......T..  65
                                                        \                     
                                                        |                     
                                                      TGC
1507800114  8      .........C........................G...........A..G......T..  69
                                                        \                     
                                                        |                     
                                                      TGC
1422872769  8      .........C........................G...........A..G......T..  69
                                                        \                     
                                                        |                     
                                                      TGC
1388375527  77     .........C........................G...........A..G......T..  138
                                                        \                     
                                                        |                     
                                                      TGC
1388365889  77     .........C........................G...........A..G......T..  138
                                                        \                     
                                                        |                     
                                                      TGC
1243980003  1      .........C........................G...........A..G......T..  62
                                                        \                     
                                                        |                     
                                                      TGC
1108664118  8      .........C........................G...........A..G......T..  69
                                                        \                     
                                                        |                     
                                                      TGC
1094715497  70     .........C........................G...........A..G......T..  9
                                                        \                     
                                                        |                     
                                                      TGC
1063457234  69     .........C........................G...........A..G......T..  8
                                                        \                     
                                                        |                     
                                                      TGC
2104212033  76      ........C........................G...........A..G......T..  16
                                                        \                     
                                                        |                     
                                                      TGC
1990649068  76      ........C........................G...........A..G......T..  16
                                                        \                     
                                                        |                     
                                                      TGC
1273674374  29     .........C........................G........G..A..G......T..  90
                                                           \                  
                                                           |                  
                                                         TGG
1072488271  33     .........C........................G...........A..G......C..  94
                                                        \                     
                                                        |                     
                                                      TGC
1932250268  151      .......C........................G...........A..G......T..  92
                                                        \                     
                                                        |                     
                                                      TGC
1678351267  51     .........C........................G...........A..T.A....T..  112
                                                        \                     
                                                        |                     
                                                      TGC
1342523053  129    .........C......................N.G...........A..G......T..  68
                                                        \                     
                                                        |                     
                                                      TGC
1574453046  65     .........C........................G...........A..G......T..  4
                                                        \                     
                                                        |                     
                                                      TGC
1254853726  30    ..........T........................G.............AGT.....C..  90
                                     \                                        
                                     |                                        
                                     A
1897198537  44    ..........T........................G.............AGT.....     101
                                     \                                        
                                     |                                        
                                     A
1816701073  60    ..........T........................G.............AGT.....     117
                                     \                                        
                                     |                                        
                                     A
1800900633  47    ..........T........................G.............AGT.....     104
                                     \                                        
                                     |                                        
                                     A
1748368232  98    ..........T........................G.............AGT.....     41
                                     \                                        
                                     |                                        
                                     A
1732393357  81    ..........T........................G.............AGT.....     24
                                     \                                        
                                     |                                        
                                     A
1711556584  114   ..........T........................G.............AGT.....     57
                                     \                                        
                                     |                                        
                                     A
1707850346  84    ..........T........................G.............AGT.....     27
                                     \                                        
                                     |                                        
                                     A
1679807952  151        .....C........................G...........A..G......T..  94
                                                        \                     
                                                        |                     
                                                      TGC
1644490004  98    ..........T........................G.............AGT.....     41
                                     \                                        
                                     |                                        
                                     A
1644485375  98    ..........T........................G.............AGT.....     41
                                     \                                        
                                     |                                        
                                     A
1606655753  81    ..........T........................G.............AGT.....     24
                                     \                                        
                                     |                                        
                                     A
1553760345  129   ..........T........................G.............AGT.....     72
                                     \                                        
                                     |                                        
                                     A
1477298442  122   ..........T........................G.............AGT.....     65
                                     \                                        
                                     |                                        
                                     A
1435612859  83    ..........T........................G.............AGT.....     140
                                     \                                        
                                     |                                        
                                     A
1413623200  148   ..........T........................G.............AGT.....     91
                                     \                                        
                                     |                                        
                                     A
1351451307  143   ..........T........................G.............AGT.....     86
                                     \                                        
                                     |                                        
                                     A
1337233464  124   ..........T........................G.............AGT.....     67
                                     \                                        
                                     |                                        
                                     A
1272196923  38        .....CC......T......A..............C..........A.........  94
                                      \                                       
                                      |                                       
                                      G
1244491339  61    ..........T........................G.............AGT.....     4
                                     \                                        
                                     |                                        
                                     A
1200937788  87    ..........T........................G.............AGT.....     30
                                     \                                        
                                     |                                        
                                     A
1134554006  93    ..........T........................G.............AGT.....     36
                                     \                                        
                                     |                                        
                                     A
1093257965  97    ..........T........................G.............AGT.....     40
                                     \                                        
                                     |                                        
                                     A
1051878663  84    ..........T........................G.............AGT.....     27
                                     \                                        
                                     |                                        
                                     A
1008331413  91    ..........T........................G.............AGT.....     148
                                     \                                        
                                     |                                        
                                     A
984947402   15    ..........T........................G.............AGT.....     72
                                     \                                        
                                     |                                        
                                     A
712245817   15    ..........T........................G.............AGT.....     72
                                     \                                        
                                     |                                        
                                     A
351617814   64    ..........T........................G.............AGT.....     7
                                     \                                        
                                     |                                        
                                     A
331035544   62    ..........T........................G.............AGT.....     5
                                     \                                        
                                     |                                        
                                     A
329446190   83    ..........T........................G.............AGT.....     140
                                     \                                        
                                     |                                        
                                     A
328360907   6     ..........T........................G.............AGT.....     63
                                     \                                        
                                     |                                        
                                     A
328355373   6     ..........T........................G.............AGT.....     63
                                     \                                        
                                     |                                        
                                     A
95981706    94    ..........T........................G.............AGT.....     37
                                     \                                        
                                     |                                        
                                     A
61808250    114   ..........T........................G.............AGT.....     57
                                     \                                        
                                     |                                        
                                     A
1924063516  95    ..........T........................G.............             144
                                     \                                        
                                     |                                        
                                     A

Query_12    357   GGCACACCCTGCCTCAAAATAAAAAGTAAGAAGGACTGGGAATTTAGTTCACTGTGAGGG  416
1924597115  104   .C.....                                                       110
1912574237  64    .C.....                                                       58
1507800114  70    .C.....                                                       76
1422872769  70    .C.....                                                       76
1388375527  139   .C.....                                                       145
1388365889  139   .C.....                                                       145
1243980003  63    .C.....                                                       69
1108664118  70    .C.....                                                       76
1094715497  8     .C.....                                                       2
1063457234  7     .C.....                                                       1
2104212033  15    .C.....                                                       9
1990649068  15    .C.....                                                       9
1273674374  91    ......                                                        96
1072488271  95    .C....                                                        100
1932250268  91    .C.....                                                       85
1678351267  113   .C.....                                                       119
1342523053  67    .C.....                                                       61
1574453046  3     .                                                             3
1254853726  91    .                                                             91
1679807952  93    .C.....                                                       87
1272196923  95    ..T...                                                        100

Query_12    417   CTCCTGGTTCAGTCCCCCAGAGGGTGGGAGTGGGGAATCCAAGATTTTACAAAGAGAAGG  476

Query_12    477   AAGTGGAGAGTACCAGATGGTCACAAATGGGGAAAACAGTGGCCCTTTCTCAGGTGTCAT  536

Query_12    537   TAGTCTGCTTGCCCTGCCATTCTCCACTGTGGCCTTAGTGGAAGAGGATTCCACTAAGCC  596

Query_12    597   TTGAGCAATGGACTCTGACAAGAGCACAAAATAAAAGCAAAATCCACGCAAACATGGCTG  656

Query_12    657   CTAGCCACGCTGCACCCAAATTTGAATCTACCAAGGCAGGGCACCAGCAGCTAGGACACT  716
1755869635  1                 ...T...........T.GTA...A....C..........C......T.  57
                                                              \               
                                                              |               
                                                      AATTACTGT

Query_12    717   GAAGGTTATTTCAATGCCACTAGTGACAAAGCAGCCTTAGCTTTTTTCTACACTGTTTTT  776
1755869635  58    T.....C....T.....T...G...G......G..AGC..-.........G.........  118
                                                                         \    
                                                                         |    
                                                                        GC

Query_12    777   TGAGGCTCCTTTGTTCCACGCAGCTCGGCTGCTCGCCCTGGGGCAGCAGCATTATCCTTC  836
1755869635  119   .T..........A.C....C.....T....                                149
                                \                                             
                                |                                             
                                C

Query_12    837   CCTCCAGTTACTAGCAGGCGGCACTGTGTGCCCCCCATGCATCCCAGTGTGGACTATGAA  896

Query_12    897   ATGAGTGTGCCCAGCGCTGAGTCAGAGGGCAGCACAGCTCAGCCCCGTGAAGGGAGGACA  956

Query_12    957   GCACAGGGACAGTGCCCTTTCGGGTTGCACTCAGCCTTCTGGCCTAACAGCCACTTCCCC  1016

Query_12    1017  TTTGCAGGGTGGCGGCCACAGCAGCCCTGCTGGTGGTGAGATCCAGGCTCTTGCAGCCGC  1076

Query_12    1077  CTACCCTGCTTGAGCCCCAGATCTAACTCTTGTCTCAGGGTGTTGCCTCGCAGGGAGCCC  1136

Query_12    1137  CGTCCTCCTTTCTAGGCCTTACTTACCTTCCTTGTGTGACAAGAGCTAATATCAGTGTGA  1196

Query_12    1197  AACATTACTGAGAGAATTAATTGAATCGCACACATACATGGTATCAGAATGTAGGGTATT  1256

Query_12    1257  TAAATTTAAAAATTATTACAGTAAAAGGCACATCACCATTAGTCCCTCTCAGAATCCTCC  1316

Query_12    1317  CCCTTGCTTCTGACACACTTGTGCATCTTGCCAtttttttttggttttggtttttGAGAC  1376
1913597841  116                                          ...T......T..........  95
                                                                       \      
                                                                       |      
                                                                       C
1669599982  125                                          ...T......T..........  104
                                                                       \      
                                                                       |      
                                                                       C
1589920135  125                                          ...T......T..........  104
                                                                       \      
                                                                       |      
                                                                       C
1491102749  46                                           ...T......T..........  67
                                                                       \      
                                                                       |      
                                                                       C
1472518227  111                                          ...T......T..........  90
                                                                       \      
                                                                       |      
                                                                       C
1362092531  104                                          ...T......T..........  83
                                                                       \      
                                                                       |      
                                                                       C
1347188927  106                                          ...T......T..........  85
                                                                       \      
                                                                       |      
                                                                       C
1186068451  6                                            ...T......T..........  27
                                                                       \      
                                                                       |      
                                                                       C
46941260    106                                          ...T......T..........  85
                                                                       \      
                                                                       |      
                                                                       C
1867733564  128                                    .........TT................  102
1633411373  120                                    .........TT................  94
1582654840  150                                    .........TT................  124
1582634061  150                                    .........TT................  124
1582634060  150                                    .........TT................  124
1486114155  121                                    .........TT................  95
1403061460  2                                      .........TT................  28
1382089183  1                                      .........TT................  27
1375731631  1                                      .........TT................  27
671866618   141                                    .........TT................  115
671659750   141                                    .........TT................  115
74717903    1                                      .........TT................  27
23065916    139                                    .........TT................  113
1911364071  151                                     ........--................  128
1911343322  151                                     ........--................  128
1536122700  135                                    .........TT...G............  109
1533844017  150                                    .....G...TT................  124
1433429234  1                                      .........TT................  27
1399697644  35                              ....G.T.C........T....--.......A..  66
1381840323  1                                      .........TT................  27
1379508785  106                                    ..C......T.....TT.......A..  80
1334878686  143                                    ..........T................  115
                                                                  \           
                                                                  |           
                                                                 TT
1302752949  13                                     ..C......T.....TT.......A..  39
2038108441  10                                        ..G....T..........A.....  33
2016936627  10                                        ..G....T..........A.....  33
1998481708  10                                        ..G....T..........A.....  33
1939624898  71                                        ..G....T..........A.....  48
1936178356  151                                      .......--................  129
1923279432  4                                        ........T....--.......A..  26
1892338812  19                                        ..G....T..........A.....  42
1855227742  71                                        ..G....T..........A.....  48
1854311040  110                                       ..G....T..........A.....  87
1832485797  123                                       ..G....T..........A.....  100
1795526452  29                                        ..G....T..........A.....  52
1779957851  143                                       ..G....T..........A.....  120
1765386112  62                                        ..G....T..........A.....  85
1756158384  74                                        ..G....T..........A.....  51
1735006716  78                                        ..G....T..........A.....  55
1734981732  78                                        ..G....T..........A.....  55
1710451082  128                                       ..G....T..........A.....  105
1672747881  38                                        ..G....T..........A.....  61
1672602175  38                                        ..G....T..........A.....  61
1672597797  38                                        ..G....T..........A.....  61
1643617532  130                                       ..G....T..........A.....  107
1635448092  81                                        ..G....T..........A.....  58
1627548053  106                                       ..G....T..........A.....  83
1620584496  82                                        ..G....T..........A.....  59
1620576330  82                                        ..G....T..........A.....  59
1534021233  92                                        ..G....T..........A.....  69
1426219343  151                                      .......--................  129
1426219152  151                                      .......--................  129
1421695028  7                                        ........T....--.......A..  29
1400116418  1                                        .......--................  23
1371103280  113                                       ..G....T..........A.....  90
1358934816  24                                        ..G....T..........A.....  47
1335785110  123                                       ..G....T..........A.....  100
1313546457  28                                        ..G....T..........A.....  51
1313527283  28                                        ..G....T..........A.....  51
1313522444  28                                        ..G....T..........A.....  51
1281910559  10                                        ..G....T..........A.....  33
1205889451  89                                        ..G....T..........A.....  112
1205864467  89                                        ..G....T..........A.....  112
1152574807  98                                                         .......  92
1142013461  3                                                          .......  9
1107531777  151                                                     ..C.......  142
1106998857  55                                        ..G....T..........A.....  78
1005854517  1                                        .......--................  23
447720206   147                                                     ..C.......  138
344389639   10                                        ..G....T..........A.....  33
288893022   10                                        ..G....T..........A.....  33
97678203    24                                        ..G....T..........A.....  47
90943883    2                                         ......T.....TT.......A..  25
83348236    1                                         ......T.....TT.......A..  24
72962710    55                                        ..G....T..........A.....  78
1946281026  6                                     .....A....AT....T...........  33
1926300977  29                                    .....A....AT....T...........  56
1920815188  122                                   .....A....AT....T...........  95
1860256185  121                                   ...C......TT....TT.......A..  94
1846117861  35                                     .....G...T......-.........T  60
1842695897  26                                     .....G...T......-.........T  51
1756780413  144                                    .....G...T......-.........T  119
1742611803  35                                     .....G...T......-.........T  60
1703890164  10                                     .....G...T......-.........T  35
1691685290  26                                     .....G...T......-.........T  51
1590253957  37                                    .....A....AT....T...........  64
1578364186  12                                     .....G...T......-.........T  37
1533046777  29                                    .....A....AT....T...........  56
1523212462  144                                    .....G...T......-.........T  119
1488675513  117                                    .........TA....AT..........  89
                                                               \              
                                                               |              
                                                              AA
1486410581  23                                    .....A....AT....T...........  50
1422218426  1                                         ......--................  22
1408785221  123                                    .....G...T......-.........T  98
1395343339  144                                    .....G...T......-.........T  119
1390488205  3                                     .....A....AT....T...........  30
1381728610  150                                          ....T..........A.....  130
1326663336  29                                     .....G...T......-.........T  54
1325245456  144                                    .....G...T......-.........T  119
1325244870  144                                    .....G...T......-.........T  119
1317390623  39                                     .....G...T......-.........T  64
1203949819  133                                    .....G...T......-.........T  108
443094709   14                                     .....G...T......-.........T  39
225198399   131                                    .....G...T......-.........T  106
89962770    31                                     .....G...T......-.........T  56
25465561    144                                    .....G...T......-.........T  119
1927379896  127                                            ...................  108
                                                                         \    
                                                                         |    
                                                                         A
1899266522  22                                             ...................  41
                                                                         \    
                                                                         |    
                                                                         A
1896077694  89                                             ...................  70
                                                                         \    
                                                                         |    
                                                                         A
1887275873  24                                             ...................  43
                                                                         \    
                                                                         |    
                                                                         A
1887268438  24                                             ...................  43
                                                                         \    
                                                                         |    
                                                                         A
1824055850  27                                             ...................  46
                                                                         \    
                                                                         |    
                                                                         A
1812606625  41                                             ...................  60
                                                                         \    
                                                                         |    
                                                                         A
1812606423  41                                             ...................  60
                                                                         \    
                                                                         |    
                                                                         A
1754697909  117                                            ...................  98
                                                                         \    
                                                                         |    
                                                                         A
1735282620  13                                             ...................  32
                                                                         \    
                                                                         |    
                                                                         A
1693029380  54                                             ...................  73
                                                                         \    
                                                                         |    
                                                                         A
1528565918  46                                             ...................  65
                                                                         \    
                                                                         |    
                                                                         A
1496889651  138                                   .....A....AT....T...........  111
1490473950  50                                             ...................  69
                                                                         \    
                                                                         |    
                                                                         A
1478744737  89                                             ...................  70
                                                                         \    
                                                                         |    
                                                                         A
1471749442  1                                      ....A....AT....T...........  27
1454074339  54                                             ...................  73
                                                                         \    
                                                                         |    
                                                                         A
1450900274  10                                     .........TT............T...  36
1344446316  26                                             ...................  45
                                                                         \    
                                                                         |    
                                                                         A
1256781250  8                                              ...................  27
                                                                         \    
                                                                         |    
                                                                         A
1137948884  97                                     ..C......T.....TT.......A..  71
108991049   26                                             ...................  45
                                                                         \    
                                                                         |    
                                                                         A
86345694    102                                            ...................  83
                                                                         \    
                                                                         |    
                                                                         A
82700420    43                                     ..G......A...........G.....  69
30584316    27                                             ...................  46
                                                                         \    
                                                                         |    
                                                                         A
1942054057  36                                      ........T......T......-...  60
1942048006  36                                      ........T......T......-...  60
1917647222  129                                     ........T......T......-...  105
1916168783  2                                       ........T......T......-...  26
1912511409  114                                    .........TT................  87
                                                                         \    
                                                                         |    
                                                                         T
1865321348  54                                      ........T......T......-...  78
1857159593  2                                                 ................  17
1852001408  127                                     ........T......T......-...  103
1808297568  119                                    .........TT................  92
                                                                         \    
                                                                         |    
                                                                         T
1800552871  150                                               ..........A.....  135
1693898640  109                                        .....CT................  87
1672597605  38                                        ..G....T..........A.....  61
1634940819  114                                    .........TT................  87
                                                                         \    
                                                                         |    
                                                                         T
1606119421  127                                    .........TT................  100
                                                                     \        
                                                                     |        
                                                                     A
1605476768  2                                                 ................  17
1573277828  19                                      ........T......T......-...  43
1559523565  127                                    .........TT................  100
                                                                         \    
                                                                         |    
                                                                         T
1552461452  3                                                 ................  18
1527298329  33                                      ........T......T......-...  57
1514674311  42                                      ........T......T......-...  66
1514663821  42                                      ........T......T......-...  66
1473475752  103                                     ........T......T......-...  79
1429524648  114                                    .........TT................  87
                                                                         \    
                                                                         |    
                                                                         T
1399412424  103                                     ........T......T......-...  79
1397278927  114                                    .........TT................  87
                                                                         \    
                                                                         |    
                                                                         T
1380255027  20                                      ........T......T......-...  44
1379990728  65                                             ...................  84
                                                                         \    
                                                                         |    
                                                                         A
1375700679  151                                             ..................  133
                                                                         \    
                                                                         |    
                                                                         A
1375700477  151                                             ..................  133
                                                                         \    
                                                                         |    
                                                                         A
1201988763  114                                    .........TT................  87
                                                                         \    
                                                                         |    
                                                                         T
1164016129  11                                      ........T......T......-...  35
1028305803  3                                                 ................  18
219024989   131                             ......T.........TT....AT..........  97
                                                                         \    
                                                                         |    
                                                                         T
99555997    103                                     ........T......T......-...  79
59035415    103                                     ........T......T......-...  79
55760016    151                                          ....T....T.....A.....  131
34419577    4                                                 ................  19
27630037    114                                    .........TT................  87
                                                                         \    
                                                                         |    
                                                                         T
1953793929  99                                      ....A...T......C..........  74
1950962340  151                                                     ..........  142
1940655162  104                                    ..G......A......T....G.....  78
1931502022  121                                    ..G......A......T....G.....  95
1922002819  113                                   ......G....T....T...........  85
                                                                \             
                                                                |             
                                                                G
1922000944  113                                   ......G....T....T...........  85
                                                                \             
                                                                |             
                                                                G
1917555395  51                                     ..G......A......T....G.....  77
1917550751  51                                     ..G......A......T....G.....  77
1916683732  94                                      ....A...T......C..........  69
1902134404  144                                   ......G....T....T...........  116
                                                                \             
                                                                |             
                                                                G
1895420065  151                                                     ..........  142
1894175632  8                                       ...G....T.................  33
1889392829  85                                      ....A...T......C..........  60

Query_12    1377  AGGGTCTCACGTGTAGCCCAGGTGGCCTTGAGCTCTCAGCGGTGCCCCTGCTCAGTCTCC  1436
1913597841  94    ...T......A....A...............A...A...A.A.C.A.......T.C....  33
                                        \                           \         
                                        |                           |         
                                        C                           T
1669599982  103   ...T......A....A...............A...A...A.A.C.A.......T.C....  42
                                        \                           \         
                                        |                           |         
                                        C                           T
1589920135  103   ...T......A....A...............A...A...A.A.C.A.......T.C....  42
                                        \                           \         
                                        |                           |         
                                        C                           T
1491102749  68    ...T......A....A...............A...A...A.A.C.A.......T.C....  129
                                        \                           \         
                                        |                           |         
                                        C                           T
1472518227  89    ...T......A....A...............A...A...A.A.C.A.......T.C....  28
                                        \                           \         
                                        |                           |         
                                        C                           T
1362092531  82    ...T......A....A...............A...A...A.A.C.A.......T.C....  21
                                        \                           \         
                                        |                           |         
                                        C                           T
1347188927  84    ...T......A....A...............A...A...A.A.C.A.......T.C....  23
                                        \                           \         
                                        |                           |         
                                        C                           T
1186068451  28    ...T......A....A...............A...A...A.A.C.A.......T.C....  89
                                        \                           \         
                                        |                           |         
                                        C                           T
46941260    84    ...T......A....A...............A...A...A.A.C.A.......T.C....  23
                                        \                           \         
                                        |                           |         
                                        C                           T
1867733564  101   ........T.A..........C......A..A...A...A.A.C.T......AT..A...  39
                            \        \                              \         
                            |        |                              |         
                            T        T                              C
1633411373  93    .........TA..........C......A..A...A...A.A.C.T......AT..A...  31
                          \          \                              \         
                          |          |                              |         
                          T          T                              C
1582654840  123   ........T.A..........C......A..A...A...A.A.C.T......AT..A...  61
                            \        \                              \         
                            |        |                              |         
                            T        T                              C
1582634061  123   ........T.A..........C......A..A...A...A.A.C.T......AT..A...  61
                            \        \                              \         
                            |        |                              |         
                            T        T                              C
1582634060  123   ........T.A..........C......A..A...A...A.A.C.T......AT..A...  61
                            \        \                              \         
                            |        |                              |         
                            T        T                              C
1486114155  94    ........T.A..........C......A..A...A...A.A.C.T......AT..A...  32
                            \        \                              \         
                            |        |                              |         
                            T        T                              C
1403061460  29    ........T.A..........C......A..A...A...A.A.C.A......AT..A...  91
                            \        \                              \         
                            |        |                              |         
                            T        T                              C
1382089183  28    ........T.A..........C......A..A...A...A.A.C.T......AT..A...  90
                            \        \                              \         
                            |        |                              |         
                            T        T                              C
1375731631  28    ........T.A..........C......A..A...A...A.A.C.T......AT..A...  90
                            \        \                              \         
                            |        |                              |         
                            T        T                              C
671866618   114   ........T.A..........C......A..A...A...A.A.C.T......AT..A...  52
                            \        \                              \         
                            |        |                              |         
                            T        T                              C
671659750   114   ........T.A..........C......A..A...A...A.A.C.T......AT..A...  52
                            \        \                              \         
                            |        |                              |         
                            T        T                              C
74717903    28    ........T.A..........C......A..A...A...A.A.C.T......AT..A...  90
                            \        \                              \         
                            |        |                              |         
                            T        T                              C
23065916    112   ........T.A..........C......A..A...A...A.A.C.T......AT..A...  50
                            \        \                              \         
                            |        |                              |         
                            T        T                              C
1911364071  127   ........T.A..........C......A..A...A...A.A.C.T......AT..A...  65
                            \        \                              \         
                            |        |                              |         
                            T        T                              C
1911343322  127   ........T.A..........C......A..A...A...A.A.C.T......AT..A...  65
                            \        \                              \         
                            |        |                              |         
                            T        T                              C
1536122700  108   ........T.A..........C......A..A...A...A.A.C.T......AT..A...  46
                            \        \                              \         
                            |        |                              |         
                            T        T                              C
1533844017  123   ........T.A..........C......A..A...A...A.A.C.T......AT..A...  61
                            \        \                              \         
                            |        |                              |         
                            T        T                              C
1433429234  28    ........T.A..........C......A..A...A...A.A.C.T......AT..A...  90
                            \        \                              \         
                            |        |                              |         
                            T        T                              C
1399697644  67    ..........C.................G..A....-..ATC.T..TG.-..........  128
                           \             \                                    
                           |             |                                    
                         AAA             T
1381840323  28    ........T.A.T........C......A..A...A...A.A.C.T......AT..A...  90
                            \        \                              \         
                            |        |                              |         
                            T        T                              C
1379508785  79    ..........C.................G..A....-..ATC.T..TG.-..........  18
                          \             \                                     
                          |             |                                     
                        AAA             T
1334878686  114   ........T.A..........C......A..A...A...A.A.C.T......AT..A...  52
                            \        \                              \         
                            |        |                              |         
                            T        T                              C
1302752949  40    ..........C.................G..A....-..ATC.T..TG.-..........  101
                          \             \                                     
                          |             |                                     
                        AAA             T
2038108441  34    ...............................A.....                         72
                            \           \                                     
                            |           |                                     
                            T           C
2016936627  34    ...............................A.....                         72
                            \           \                                     
                            |           |                                     
                            T           C
1998481708  34    ...............................A.....                         72
                            \           \                                     
                            |           |                                     
                            T           C
1939624898  47    ...............................A.....                         9
                            \           \                                     
                            |           |                                     
                            T           C
1936178356  128   ........T.A..........C......A..A...A...A.A.C.T......AT..A...  66
                            \        \                              \         
                            |        |                              |         
                            T        T                              C
1923279432  27    ..........C.................G..A....-..ATC.T..TG.-..........  88
                           \             \                                    
                           |             |                                    
                         AAA             T
1892338812  43    ...............................A.....                         81
                            \           \                                     
                            |           |                                     
                            T           C
1855227742  47    ...............................A.....                         9
                            \           \                                     
                            |           |                                     
                            T           C
1854311040  86    ...............................A.....                         48
                            \           \                                     
                            |           |                                     
                            T           C
1832485797  99    ...............................A.....                         61
                            \           \                                     
                            |           |                                     
                            T           C
1795526452  53    ...............................A.....                         91
                            \           \                                     
                            |           |                                     
                            T           C
1779957851  119   ...............................A.....                         81
                            \           \                                     
                            |           |                                     
                            T           C
1765386112  86    ...............................A.....                         124
                            \           \                                     
                            |           |                                     
                            T           C
1756158384  50    ...............................A.....                         12
                            \           \                                     
                            |           |                                     
                            T           C
1735006716  54    ...............................A.....                         16
                            \           \                                     
                            |           |                                     
                            T           C
1734981732  54    ...............................A.....                         16
                            \           \                                     
                            |           |                                     
                            T           C
1710451082  104   ...............................A.....                         66
                            \           \                                     
                            |           |                                     
                            T           C
1672747881  62    ...............................A.....                         100
                            \           \                                     
                            |           |                                     
                            T           C
1672602175  62    ...............................A.....                         100
                            \           \                                     
                            |           |                                     
                            T           C
1672597797  62    ...............................A.....                         100
                            \           \                                     
                            |           |                                     
                            T           C
1643617532  106   ...............................A.....                         68
                            \           \                                     
                            |           |                                     
                            T           C
1635448092  57    ...............................A.....                         19
                            \           \                                     
                            |           |                                     
                            T           C
1627548053  82    ...............................A.....                         44
                            \           \                                     
                            |           |                                     
                            T           C
1620584496  58    ...............................A.....                         20
                            \           \                                     
                            |           |                                     
                            T           C
1620576330  58    ...............................A.....                         20
                            \           \                                     
                            |           |                                     
                            T           C
1534021233  68    ...............................A.....                         30
                            \           \                                     
                            |           |                                     
                            T           C
1426219343  128   ........T.A..........C......A..A...A...A.A.C.T......AT..A...  66
                            \        \                              \         
                            |        |                              |         
                            T        T                              C
1426219152  128   ........T.A..........C......A..A...A...A.A.C.T......AT..A...  66
                            \        \                              \         
                            |        |                              |         
                            T        T                              C
1421695028  30    ..........C.................G..A....-..ATC.T..TG.-..........  91
                           \             \                                    
                           |             |                                    
                         AAA             T
1400116418  24    ........T.A..........C......A..A...A...A.A.C.T......AT..A...  86
                            \        \                              \         
                            |        |                              |         
                            T        T                              C
1371103280  89    ...............................A.....                         51
                            \           \                                     
                            |           |                                     
                            T           C
1358934816  48    ...............................A.....                         86
                            \           \                                     
                            |           |                                     
                            T           C
1335785110  99    ...............................A.....                         61
                            \           \                                     
                            |           |                                     
                            T           C
1313546457  52    ...............................A.....                         90
                            \           \                                     
                            |           |                                     
                            T           C
1313527283  52    ...............................A.....                         90
                            \           \                                     
                            |           |                                     
                            T           C
1313522444  52    ...............................A.....                         90
                            \           \                                     
                            |           |                                     
                            T           C
1281910559  34    ...............................A.....                         72
                            \           \                                     
                            |           |                                     
                            T           C
1205889451  113   ...............................A.....                         151
                            \           \                                     
                            |           |                                     
                            T           C
1205864467  113   ...............................A.....                         151
                            \           \                                     
                            |           |                                     
                            T           C
1152574807  91    ...T......A....A...............A...A...A.A.C.A.......T.C....  30
                                        \                           \         
                                        |                           |         
                                        C                           T
1142013461  10    ...T......A....A...............A...A...A.A.C.A.......T.C....  71
                                        \                           \         
                                        |                           |         
                                        C                           T
1107531777  141   ...T......A....A...............A...A...A.A.C.A.......T.C....  80
                                        \                           \         
                                        |                           |         
                                        C                           T
1106998857  79    ...............................A.....                         117
                            \           \                                     
                            |           |                                     
                            T           C
1005854517  24    ........T.A..........C......A..A...A...A.A.C.T......AT..A...  86
                            \        \                              \         
                            |        |                              |         
                            T        T                              C
447720206   137   ...T......A....A...............A...A...A.A.C.A.......T.C....  76
                                        \                           \         
                                        |                           |         
                                        C                           T
344389639   34    ...............................A.....                         72
                            \           \                                     
                            |           |                                     
                            T           C
288893022   34    ...............................A.....                         72
                            \           \                                     
                            |           |                                     
                            T           C
97678203    48    ...............................A.....                         86
                            \           \                                     
                            |           |                                     
                            T           C
90943883    26    ..........C.................G..A....-..ATC.T..TG.-..........  87
                          \             \                                     
                          |             |                                     
                        AAA             T
83348236    25    ..........C.................G..A....-..ATC.T..TG.-..........  86
                          \             \                                     
                          |             |                                     
                        AAA             T
72962710    79    ...............................A.....                         117
                            \           \                                     
                            |           |                                     
                            T           C
1946281026  34    .........-T........T........G......A...A.ACCTG.......T.C....  94
                                        \                           \         
                                        |                           |         
                                        C                           C
1926300977  57    .........-T........T........G......A...A.ACCTG.......T.C....  117
                                        \                           \         
                                        |                           |         
                                        C                           C
1920815188  94    .........-T........T........G......A...A.ACCTG.......T.C....  34
                                        \                           \         
                                        |                           |         
                                        C                           C
1860256185  93    ..........C.................G..A....-..ATC.T..TG.-..........  32
                          \             \                                     
                          |             |                                     
                        AAA             T
1846117861  61    ..........T.....A....A.A......CA...AT..A.A.T.........T......  123
                             \          \                            \        
                             |          |                            |        
                             A          C                            C
1842695897  52    ..........T.....A....A.A......CA...AT..A.A.T.........T......  114
                             \          \                            \        
                             |          |                            |        
                             A          C                            C
1756780413  118   ..........T.....A....A.A......CA...AT..A.A.T.........T......  56
                             \          \                            \        
                             |          |                            |        
                             A          C                            C
1742611803  61    ..........T.....A....A.A......CA...AT..A.A.T.........T......  123
                             \          \                            \        
                             |          |                            |        
                             A          C                            C
1703890164  36    ..........T.....A....A.A......CA...AT..A.A.T.........T......  98
                             \          \                            \        
                             |          |                            |        
                             A          C                            C
1691685290  52    ..........T.....A....A.A......CA...AT..A.A.T.........T......  114
                             \          \                            \        
                             |          |                            |        
                             A          C                            C
1590253957  65    .........-T........T........G......A...A.ACCTG.......T.C....  125
                                        \                           \         
                                        |                           |         
                                        C                           C
1578364186  38    ..........T.....A....A.A......CA...AT..A.A.T.........T......  100
                             \          \                            \        
                             |          |                            |        
                             A          C                            C
1533046777  57    .........-T........T........G......A...A.ACCTG.......T.C....  117
                                        \                           \         
                                        |                           |         
                                        C                           C
1523212462  118   ..........T.....A....A.A......CA...AT..A.A.T.........T......  56
                             \          \                            \        
                             |          |                            |        
                             A          C                            C
1488675513  88    .......GG.......A...........C..A...A...A.AC..........T......  26
                            \           \                           \         
                            |           |                           |         
                            T           C                           C
1486410581  51    .........-T........T........G......A...A.ACCTG.......T.C....  111
                                        \                           \         
                                        |                           |         
                                        C                           C
1422218426  23    ........T.A..........C......A..A...A...A.A.C.T......AT..A...  85
                            \        \                              \         
                            |        |                              |         
                            T        T                              C
1408785221  97    ..........T.....A....A.A......CA...AT..A.A.T.........T......  35
                             \          \                            \        
                             |          |                            |        
                             A          C                            C
1395343339  118   ..........T.....A....A.A......CA...AT..A.A.T.........T......  56
                             \          \                            \        
                             |          |                            |        
                             A          C                            C
1390488205  31    .........-T........T........G......A...A.ACCTG.......T.C....  91
                                        \                           \         
                                        |                           |         
                                        C                           C
1381728610  129   ...............................A.....                         91
                            \           \                                     
                            |           |                                     
                            T           C
1326663336  55    ..........T.....A....A.A......CA...AT..A.A.T.........T......  117
                             \          \                            \        
                             |          |                            |        
                             A          C                            C
1325245456  118   ..........T.....A....A.A......CA...AT..A.A.T.........T......  56
                             \          \                            \        
                             |          |                            |        
                             A          C                            C
1325244870  118   ..........T.....A....A.A......CA...AT..A.A.T.........T......  56
                             \          \                            \        
                             |          |                            |        
                             A          C                            C
1317390623  65    ..........T.....A....A.A......CA...AT..A.A.T.........T......  127
                             \          \                            \        
                             |          |                            |        
                             A          C                            C
1203949819  107   ..........T.....A....A.A......CA...AT..A.A.T.........T......  45
                             \          \                            \        
                             |          |                            |        
                             A          C                            C
443094709   40    ..........T.....A....A.A......CA...AT..A.A.T.........T......  102
                             \          \                            \        
                             |          |                            |        
                             A          C                            C
225198399   105   ..........T.....A....A.A......CA...AT..A.A.T.........T......  43
                             \          \                            \        
                             |          |                            |        
                             A          C                            C
89962770    57    ..........T.....A....A.A......CA...AT..A.A.T.........T......  119
                             \          \                            \        
                             |          |                            |        
                             A          C                            C
25465561    118   ..........T.....A....A.A......CA...AT..A.A.T.........T......  56
                             \          \                            \        
                             |          |                            |        
                             A          C                            C
1927379896  107   ..........C...........CT.G...C......T...A..C.T.........CT...  45
                           \                      \                 \         
                           |                      |                 |         
                           C                      A                 C
1899266522  42    ..........C...........CT.G...C......T...A..C.T.........CT...  104
                           \                      \                 \         
                           |                      |                 |         
                           C                      A                 C
1896077694  69    ..........C...........CT.G...C......T...A..C.T.........CT...  7
                           \                      \                 \         
                           |                      |                 |         
                           C                      A                 C
1887275873  44    ..........C...........CT.G...C......T...A..C.T.........CT...  106
                           \                      \                 \         
                           |                      |                 |         
                           C                      A                 C
1887268438  44    ..........C...........CT.G...C......T...A..C.T.........CT...  106
                           \                      \                 \         
                           |                      |                 |         
                           C                      A                 C
1824055850  47    ..........C...........CT.G...C......T...A..C.T.........CT...  109
                           \                      \                 \         
                           |                      |                 |         
                           C                      A                 C
1812606625  61    ..........C...........CT.G...C......T...A..C.T.........CT...  123
                           \                      \                 \         
                           |                      |                 |         
                           C                      A                 C
1812606423  61    ..........C...........CT.G...C......T...A..C.T.........CT...  123
                           \                      \                 \         
                           |                      |                 |         
                           C                      A                 C
1754697909  97    ..........C...........CT.G...C......T...A..C.T.........CT...  35
                           \                      \                 \         
                           |                      |                 |         
                           C                      A                 C
1735282620  33    ..........C...........CT.G...C......T...A..C.T.........CT...  95
                           \                      \                 \         
                           |                      |                 |         
                           C                      A                 C
1693029380  74    ..........C...........CT.G...C......T...A..C.T.........CT...  136
                           \                      \                 \         
                           |                      |                 |         
                           C                      A                 C
1528565918  66    ..........C...........CT.G...C......T...A..C.T.........CT...  128
                           \                      \                 \         
                           |                      |                 |         
                           C                      A                 C
1496889651  110   .........-T........T........G......A..--.A.A.........T.C....  50
                                        \                       \   \         
                                        |                       |   |         
                                        C                      TT   C
1490473950  70    ..........C...........CT.G...C......T...A..C.T.........CT...  132
                           \                      \                 \         
                           |                      |                 |         
                           C                      A                 C
1478744737  69    ..........C...........CT.G...C......T...A..C.T.........CT...  7
                           \                      \                 \         
                           |                      |                 |         
                           C                      A                 C
1471749442  28    .........-T........T........G......A...A.ACCTG.......T.C....  88
                                        \                           \         
                                        |                           |         
                                        C                           C
1454074339  74    ..........C...........CT.G...C......T...A..C.T.........CT...  136
                           \                      \                 \         
                           |                      |                 |         
                           C                      A                 C
1450900274  37    ........T.A..........C......A..A...A...A.A.C.T.....CA.T.A...  99
                            \        \                                  \     
                            |        |                                  |     
                            T        T                                  T
1344446316  46    ..........C...........CT.G...C......T...A..C.T.........CT...  108
                           \                      \                 \         
                           |                      |                 |         
                           C                      A                 C
1256781250  28    ..........C...........CT.G...C......T...A..C.T.........CT...  90
                           \                      \                 \         
                           |                      |                 |         
                           C                      A                 C
1137948884  70    ..........C.................G..A....-..ATC.T..TG.-..........  9
                          \             \                                     
                          |             |                                     
                        AAA             T
108991049   46    ..........C...........CT.G...C......T...A..C.T.........CT...  108
                           \                      \                 \         
                           |                      |                 |         
                           C                      A                 C
86345694    82    ..........C...........CT.G...C......T...A..C.T.........CT...  20
                           \                      \                 \         
                           |                      |                 |         
                           C                      A                 C
82700420    70    ........T.ACA......T.C.........A...A...A.ACT.........TC.....  131
                            \                                       \         
                            |                                       |         
                            T                                       C
30584316    47    ..........C...........CT.G...C......T...A..C.T.........CT...  109
                           \                      \                 \         
                           |                      |                 |         
                           C                      A                 C
1942054057  61    ........T..G.....A.............A.......T.A.C.A....T..T......  123
                            \           \                             \       
                            |           |                             |       
                            T           T                             A
1942048006  61    ........T..G.....A.............A.......T.A.C.A....T..T......  123
                            \           \                             \       
                            |           |                             |       
                            T           T                             A
1917647222  104   ........T..G.....A.............A.......T.A.C.A....T..T......  42
                            \           \                             \       
                            |           |                             |       
                            T           T                             A
1916168783  27    ........T..G.....A.............A.......T.A.C.A....T..T......  89
                            \           \                             \       
                            |           |                             |       
                            T           T                             A
1912511409  86    .....T..T......................A...A...A.A.C.T.A.....T......  16
                            \      \    \                            \        
                            |      |    |                            |        
                            T TCTGTAGA  C                            C
1865321348  79    ........T..G.....A.............A.......T.A.C.A....T..T......  141
                            \           \                             \       
                            |           |                             |       
                            T           T                             A
1857159593  18    ........T.A..........C......A..A...A...A.A.C.T......AT..A...  80
                            \        \                              \         
                            |        |                              |         
                            T        T                              C
1852001408  102   ........T..G.....A.............A.......T.A.C.A....T..T......  40
                            \           \                             \       
                            |           |                             |       
                            T           T                             A
1808297568  91    .....T..T......................A...A...A.A.C.T.A.....T......  21
                            \      \    \                            \        
                            |      |    |                            |        
                            T TCTGTAGA  C                            C
1800552871  134   ...............................A.....                         96
                            \           \                                     
                            |           |                                     
                            T           C
1693898640  86    .......T..C.....A..............A...AT..A.A.C.A.A.....TTC....  24
                            \           \                           \         
                            |           |                           |         
                            T           C                           C
1672597605  62    .............................T.A.....                         100
                            \           \                                     
                            |           |                                     
                            T           C
1634940819  86    .....T..T......................A...A...A.A.C.T.A.....T......  16
                            \      \    \                            \        
                            |      |    |                            |        
                            T TCTGTAGA  C                            C
1606119421  99    .....T..T......................A...A...A.A.C.T.A.....T......  29
                            \      \    \                            \        
                            |      |    |                            |        
                            T TCTGTAGA  C                            C
1605476768  18    ........T.A..........C......A..A...A...A.A.C.T......AT..A...  80
                            \        \                              \         
                            |        |                              |         
                            T        T                              C
1573277828  44    ........T..G.....A.............A.......T.A.C.A....T..T......  106
                            \           \                             \       
                            |           |                             |       
                            T           T                             A
1559523565  99    .....T..T......................A...A...A.A.C.T.A.....T......  29
                            \      \    \                            \        
                            |      |    |                            |        
                            T TCTGTAGA  C                            C
1552461452  19    ........T.A..........C......A..A...A...A.A.C.T......AT..A...  81
                            \        \                              \         
                            |        |                              |         
                            T        T                              C
1527298329  58    ........T..G.....A.............A.......T.A.C.A....T..T......  120
                            \           \                             \       
                            |           |                             |       
                            T           T                             A
1514674311  67    ........T..G.....A.............A.......T.A.C.A....T..T......  129
                            \           \                             \       
                            |           |                             |       
                            T           T                             A
1514663821  67    ........T..G.....A.............A.......T.A.C.A....T..T......  129
                            \           \                             \       
                            |           |                             |       
                            T           T                             A
1473475752  78    ........T..G.....A.............A.......T.A.C.A....T..T......  16
                            \           \                             \       
                            |           |                             |       
                            T           T                             A
1429524648  86    .....T..T......................A...A...A.A.C.T.A.....T......  16
                            \      \    \                            \        
                            |      |    |                            |        
                            T TCTGTAGA  C                            C
1399412424  78    ........T..G.....A.............A.......T.A.C.A....T..T......  16
                            \           \                             \       
                            |           |                             |       
                            T           T                             A
1397278927  86    .....T..T......................A...A...A.A.C.T.A.....T......  16
                            \      \    \                            \        
                            |      |    |                            |        
                            T TCTGTAGA  C                            C
1380255027  45    ........T..G.....A.............A.......T.A.C.A....T..T......  107
                            \           \                             \       
                            |           |                             |       
                            T           T                             A
1379990728  85    ..........C...........CT.G...C......T...A..C.T.........CT...  147
                           \                      \                 \         
                           |                      |                 |         
                           C                      A                 C
1375700679  132   ..........C...........CT.G...C......T...A..C.T.........CT...  70
                           \                      \                 \         
                           |                      |                 |         
                           C                      A                 C
1375700477  132   ..........C...........CT.G...C......T...A..C.T.........CT...  70
                           \                      \                 \         
                           |                      |                 |         
                           C                      A                 C
1201988763  86    .....T..T......................A...A...A.A.C.T.A.....T......  16
                            \      \    \                            \        
                            |      |    |                            |        
                            T TCTGTAGA  C                            C
1164016129  36    ........T..G.....A.............A.......T.A.C.A....T..T......  98
                            \           \                             \       
                            |           |                             |       
                            T           T                             A
1028305803  19    ........T.A..........C......A..A...A...A.A.C.T......AT..A...  81
                            \        \                              \         
                            |        |                              |         
                            T        T                              C
219024989   96    ...-......T....A.............A.AT..A...---.C.T.....C........  37
                             \          \                             \       
                             |          |                             |       
                             A          C                            TC
99555997    78    ........T..G.....A.............A.......T.A.C.A....T..T......  16
                            \           \                             \       
                            |           |                             |       
                            T           T                             A
59035415    78    ........T..G.....A.............A.......T.A.C.A....T..T......  16
                            \           \                             \       
                            |           |                             |       
                            T           T                             A
55760016    130   ...............................A.....                         92
                            \           \                                     
                            |           |                                     
                            T           C
34419577    20    ........T.A..........C......A..A...A...A.A.C.T......AT..A...  82
                            \        \                              \         
                            |        |                              |         
                            T        T                              C
27630037    86    .....T..T......................A...A...A.A.C.T.A.....T......  16
                            \      \    \                            \        
                            |      |    |                            |        
                            T TCTGTAGA  C                            C
1953793929  73    ........T.A.A................C.A...C...A.A.C.G......G...      16
                            \           \                                     
                            |           |                                     
                            T           T
1950962340  141   .......GG.......A...........C..A...A...A.AC..........T......  79
                            \           \                           \         
                            |           |                           |         
                            T           C                           C
1940655162  77    ........T.ACA......T.C.........A...A...A.ACT.........TC.....  16
                            \                                       \         
                            |                                       |         
                            T                                       C
1931502022  94    ........T.ACA......T.C.........A...A...A.ACT.........TC.....  33
                            \                                       \         
                            |                                       |         
                            T                                       C
1922002819  84    ...A....T....A..............G..C...A...A...C.A.......         30
                            \     \                                           
                            |     |                                           
                            T     G
1922000944  84    ...A....T....A..............G..C...A...A...C.A.......         30
                            \     \                                           
                            |     |                                           
                            T     G
1917555395  78    ........T.ACA......T.C.........A...A...A.ACT.........TC.....  139
                            \                                       \         
                            |                                       |         
                            T                                       C
1917550751  78    ........T.ACA......T.C.........A...A...A.ACT.........TC.....  139
                            \                                       \         
                            |                                       |         
                            T                                       C
1916683732  68    ........T.A.A................C.A...C...A.A.C.G......G...      11
                            \           \                                     
                            |           |                                     
                            T           T
1902134404  115   ...A....T....A..............G..C...A...A...C.A.......         61
                            \     \                                           
                            |     |                                           
                            T     G
1895420065  141   .......GG.......A...........C..A...A...A.AC..........T......  79
                            \           \                           \         
                            |           |                           |         
                            T           C                           C
1894175632  34    .......--.T......T.............A.....                         69
                                        \                                     
                                        |                                     
                                        C
1889392829  59    ........T.A.A................C.A...C...A.A.C.G......G...      2
                            \           \                                     
                            |           |                                     
                            T           T

Query_12    1437  CAAGTTCTGGGCTGCAGGCAGCCTGCTGGACATCTTCTTTTGCTGGTGTCTTTACTGGGC  1496
1913597841  32    ...........A..                                                19
1669599982  41    ...........A..                                                28
1589920135  41    ...........A..                                                28
1491102749  130   ...........A..                                                143
1472518227  27    ...........A..                                                14
1362092531  20    ...........A..                                                7
1347188927  22    ...........A..                                                9
1186068451  90    ...........                                                   100
46941260    22    ...........A..                                                9
1867733564  38    .....G.....                                                   28
1633411373  30    .....G.....                                                   20
1582654840  60    .....G.....                                                   50
1582634061  60    .....G.....                                                   50
1582634060  60    .....G.....                                                   50
1486114155  31    .....G.....                                                   21
1403061460  92    .....G.....                                                   102
1382089183  91    .....G.....                                                   101
1375731631  91    .....G.....                                                   101
671866618   51    .....G.....                                                   41
671659750   51    .....G.....                                                   41
74717903    91    .....G.....                                                   101
23065916    49    .....G.....                                                   39
1911364071  64    .....G.....                                                   54
1911343322  64    .....G.....                                                   54
1536122700  45    .....G.....                                                   35
1533844017  60    .....G.....                                                   50
1433429234  91    .....G.G...                                                   101
1399697644  129   ...........                                                   139
1381840323  91    .....G.....                                                   101
1379508785  17    ...........                                                   7
1334878686  51    .....G.....                                                   41
1302752949  102   ...........                                                   112
1936178356  65    .....G.....                                                   55
1923279432  89    ...........                                                   99
1426219343  65    .....G.....                                                   55
1426219152  65    .....G.....                                                   55
1421695028  92    ...........                                                   102
1400116418  87    .....G.....                                                   97
1152574807  29    ...........A..                                                16
1142013461  72    ...........A..                                                85
1107531777  79    ...........A..                                                66
1005854517  87    .....G.....                                                   97
447720206   75    ...........A..                                                62
90943883    88    ...........                                                   98
83348236    87    ...........                                                   97
1946281026  95    .....G...                                                     103
1926300977  118   .....G...                                                     126
1920815188  33    .....G...                                                     25
1860256185  31    ...........                                                   21
1846117861  124   .........                                                     132
1842695897  115   .........                                                     123
1756780413  55    .........                                                     47
1742611803  124   .........                                                     132
1703890164  99    .........                                                     107
1691685290  115   .........                                                     123
1590253957  126   .....G...                                                     134
1578364186  101   .........                                                     109
1533046777  118   .....G...                                                     126
1523212462  55    .........                                                     47
1488675513  25    .G...G.....                                                   15
1486410581  112   .....G...                                                     120
1422218426  86    .....G.....                                                   96
1408785221  34    .........                                                     26
1395343339  55    .........                                                     47
1390488205  92    .....G...                                                     100
1326663336  118   .........                                                     126
1325245456  55    .........                                                     47
1325244870  55    .........                                                     47
1317390623  128   .........                                                     136
1203949819  44    .........                                                     36
443094709   103   .........                                                     111
225198399   42    .........                                                     34
89962770    120   .........                                                     128
25465561    55    .........                                                     47
1927379896  44    .....                                                         40
1899266522  105   .....                                                         109
1896077694  6     .....                                                         2
1887275873  107   .....                                                         111
1887268438  107   .....                                                         111
1824055850  110   .....                                                         114
1812606625  124   .....                                                         128
1812606423  124   .....                                                         128
1754697909  34    .....                                                         30
1735282620  96    .....                                                         100
1693029380  137   .....                                                         141
1528565918  129   .....                                                         133
1496889651  49    .....G...                                                     41
1490473950  133   .....                                                         137
1478744737  6     .....                                                         2
1471749442  89    .....G...                                                     97
1454074339  137   .....                                                         141
1450900274  100   .....G.....                                                   110
1344446316  109   .....                                                         113
1256781250  91    .....                                                         95
1137948884  8     ........                                                      1
108991049   109   .....                                                         113
86345694    19    .....                                                         15
82700420    132   .....                                                         136
30584316    110   .....                                                         114
1912511409  15    .....G.....                                                   5
1857159593  81    .....G.....                                                   91
1808297568  20    .....G.....                                                   10
1693898640  23    .....G.....                                                   13
1634940819  15    .....G.....                                                   5
1606119421  28    .....G.....                                                   18
1605476768  81    .....G.....                                                   91
1559523565  28    .....G.....                                                   18
1552461452  82    .....G.....                                                   92
1429524648  15    .....G.....                                                   5
1397278927  15    .....G.....                                                   5
1379990728  148   ....                                                          151
1375700679  69    .....                                                         65
1375700477  69    .....                                                         65
1201988763  15    .....G.....                                                   5
1028305803  82    .....G.....                                                   92
219024989   36    ...A.........                                                 24
34419577    83    .....G.....                                                   93
27630037    15    .....G.....                                                   5
1950962340  78    .G...G.....                                                   68
1940655162  15    .....                                                         11
1931502022  32    .....                                                         28
1917555395  140   .....                                                         144
1917550751  140   .....                                                         144
1895420065  78    .G...G.....                                                   68

Query_12    1497  ATGATGAAAACTGTGAGGAGTGCCACTGCCCAGTGCCTCCCAATGGAGAGGCAGGCTTGT  1556

Query_12    1557  GACACGTGATGGCGTGTCTGCCTCCCCCTTAGTCACTGCATCTGGCACTGTGTGCCCCCC  1616

Query_12    1617  TCCTCTTCACCAAAGTCCCAGAGTCACAATAACCATAAAGGGAATGTTGGAAGTGATTCA  1676

Query_12    1677  GAACATCAAGGCAGGGGCGATAACGCGACTGAAGACCCTGTCACAGAAGGACCCCTGGAG  1736

Query_12    1737  CAGCTTCGGAAGGAAGGTGGCAGAAATGGTGGCTTAAGTGCGCTCGCAGTGAGGGGGAGG  1796

Query_12    1797  ATTTCCAGGGGTTCATGGCAATGCGTCTTTTACTATAATGGATCTTAAAACTTTAAACAT  1856

Query_12    1857  TCACTGGATATTTTAATCACTCCTCAAAAGCTGTTGACATATTGAGGAGTAACAATCAGT  1916

Query_12    1917  GGCTTGTCGTGGAAATCACGCAGTAAAGCTCAGCTCTCTGGAGCCAGCCTCTGCCCTCCC  1976

Query_12    1977  GATTCATCCCAGCTCAGGTGTAGTCACACCTGCAGCTCCTGTCCAGGCTGACCTCATCCC  2036

Query_12    2037  TGCAGTGGGGAGCACTTTCCTGTTGCCAAATTCAATGAATGGAGTCAGGGGAGCGTCCCC  2096

Query_12    2097  TGCCCCTGCAGCCACATGGATACACACAGACATACAGACACAGACAGATGTTCTGGTGGG  2156

Query_12    2157  TCAGGTTCCCCTTAGCAGGTTCAGCTAGAATGCACCGTGTTTGCCTGTGTTTGAAGGTTA  2216

Query_12    2217  GAGCTGTGTATCAGCAATGCTGCTTTCATGGCTAGCTCCAGATACATAGTGAGTTCAGTC  2276

Query_12    2277  CTGAGCTACACTGAGACCTGTCTCAACAAACAAACAAGTCAGTCAAAGAAAGGAGCATGG  2336

Query_12    2337  GTCCCAGGACTGAGGTGCATTCTGGTCTGTTGATTTGTCTTTGGATGTCCTGGTGGGTCA  2396

Query_12    2397  AGTTCCCCCTAACAGGTTCAGCTAGAATGCACCGTGTCTGCCTGTGTTTGAAGGTTAGAG  2456

Query_12    2457  CTGTGTATCAGCAATGCTGCTTCCTTGAGGGTGGAAGCCAGGGAGATTGGGAATCGGAAT  2516

Query_12    2517  CCTTACTATTCAAAGAAAAGTACCACCCAATTTACAGACTAGTCAGTAtttttttAAGAC  2576

Query_12    2577  TCCTGGGAATTTAAGAGTCAGTAGTGTAGAAGGGAAAAAGCAGAACGGGGTGAAAGTACT  2636

Query_12    2637  TTGAAGCCGTGAGCAACTTGATTGTGTCCTGAAGCAGCCGTTTCCTTTCAAGTGTAATTT  2696

Query_12    2697  AAAGATCATGGTTTCCTTGTCTCCTGCTACCCTAGTCTTTATACCTTTCTCCTTCCTCCA  2756

Query_12    2757  AAGCAGTCCTTCCTGGGGAAACCTGCCCTTGTCCTCTCCCTGGAGCCGCTGTCATGCCTG  2816

Query_12    2817  AAACCCTCAGGGAGGTGCTTTCACCTGACTCCGGTGGCCTTCGGGTTAAGAAGGACTCCA  2876

Query_12    2877  GGGAACCCGCGCAGTTCTGCCCAAGCACAAATGAGCCCTTCACAGCCTTTGTTGGTCTGA  2936

Query_12    2937  GGGCTTTGCTGTGGGTGATGCTGTGGTGTACCATAGCTTGAGCCTCATCTTTACCCCCTG  2996

Query_12    2997  ATAAGGGGAACTGAACTCCAGGCCCCGGAACTGAATGACATCTCCAGCCCTTTTGTTTTC  3056

Query_12    3057  CTTTTCTTGACATAAGGTGTCACTGTGAAGTTGGCTGCCATGAGCTCACTAAACCCAGGT  3116

Query_12    3117  TGGCTGATCCTCCTGCCTGTCTGCCAAGTGCTGGGATCACAGATGTGCACCACCACGCTC  3176
1940857689  105      ....C............G.C..............T......C...........T...  47
                                  \                                           
                                  |                                           
                                 AC
1914031087  142         ....C.......C...C..............T.A..................C.  86
                                      \                                   \   
                                      |                                   |   
                                     GC                                   T
1905891263  55       ....C............G.C..............T......C...........T...  113
                                  \                                           
                                  |                                           
                                 AC
1880658547  82       ....C............G.C..............T......C...........T...  140
                                  \                                           
                                  |                                           
                                 AC

Query_12    3177  AGCCTCTTGTTGTGAGACAGGGTCTTTCTAACTAGTAAATTGCCCGGGCTGGGTTGGAAT  3236
1940857689  46    ...                                                           44
1914031087  85    ......C.T..T....G........C...                                 55
                     \ \                                                      
                     | |                                                      
                     T A
1905891263  114   ...                                                           116
1880658547  141   ...                                                           143

Query_12    3237  TTCTGATTCTCCTGCCTCAGCCTCCAGAGTGCTTGGATTACCAGTGTCGGGCACCTCACC  3296
1350584294  101      ..............................G.......A.....GT.T....A.G..  44
                                                \                             
                                                |                             
                                                A
54590048    101      ..............................G.......A.....GT.T....A.G..  44
                                                \                             
                                                |                             
                                                A
1909497205  137       .....................C.......G......-...GT....C....A....  81
                                                \                  \          
                                                |                  |          
                                                A                  T

Query_12    3297  AGGCTTATTTTGT  3309
1350584294  43    C....A.......  31
54590048    43    C....A.......  31
1909497205  80    C............  68


Lambda      K        H
   0.634    0.408    0.912 

Gapped
Lambda      K        H
   0.625    0.410    0.780 

Effective search space used: 535357790815152


Query= Guinea_pig_intron3

Length=2585
                                                                      Score     E
Sequences producing significant alignments:                          (Bits)  Value

  SRR10331596.397973440 397973440/2                                   114     1e-20
  SRR10331596.397926164 397926164/2                                   114     1e-20
  SRR10331596.395147071 395147071/2                                   114     1e-20
  SRR10331596.308128424 308128424/2                                   114     1e-20
  SRR10331596.288081355 288081355/2                                   114     1e-20
  SRR10331596.288078232 288078232/2                                   114     1e-20
  SRR10331596.237616702 237616702/2                                   114     1e-20
  SRR10331596.212700330 212700330/2                                   114     1e-20
  SRR10331596.126683058 126683058/2                                   114     1e-20
  SRR10331596.114737707 114737707/2                                   114     1e-20
  SRR10331596.33213304 33213304/2                                     114     1e-20
  SRR10331596.32743716 32743716/2                                     114     1e-20
  SRR10331596.413169056 413169056/1                                   114     1e-20
  SRR10331596.391693875 391693875/1                                   114     1e-20
  SRR10331596.317340630 317340630/1                                   114     1e-20
  SRR10331596.297906004 297906004/1                                   114     1e-20
  SRR10331596.274586390 274586390/1                                   114     1e-20
  SRR10331596.258185946 258185946/1                                   114     1e-20
  SRR10331596.192671984 192671984/1                                   114     1e-20
  SRR10331596.166695024 166695024/1                                   114     1e-20
  SRR10331596.123254485 123254485/1                                   114     1e-20
  SRR10331596.123247253 123247253/1                                   114     1e-20
  SRR10331596.100351104 100351104/1                                   114     1e-20
  SRR10331596.93862847 93862847/1                                     114     1e-20
  SRR10331596.89287022 89287022/1                                     114     1e-20
  SRR10331596.66680336 66680336/1                                     114     1e-20
  SRR10331596.54464109 54464109/1                                     114     1e-20
  SRR10331596.7976883 7976883/1                                       114     1e-20
  SRR10331596.31520650 31520650/2                                     113     3e-20
  SRR10331596.317340630 317340630/2                                   111     1e-19
  SRR10331596.296197817 296197817/1                                   111     1e-19
  SRR10331596.49012383 49012383/1                                     111     1e-19
  SRR10331596.153681537 153681537/1                                   107     1e-18
  SRR10331596.54464109 54464109/2                                     105     5e-18
  SRR10331596.36437230 36437230/2                                     105     5e-18
  SRR10331596.420776938 420776938/2                                   102     6e-17
  SRR10331596.420772446 420772446/2                                   102     6e-17
  SRR10331596.343547317 343547317/2                                   102     6e-17
  SRR10331596.200028303 200028303/2                                   102     6e-17
  SRR10331596.124775202 124775202/2                                   102     6e-17
  SRR10331596.435129565 435129565/2                                   98.7    8e-16
  SRR10331596.430663310 430663310/2                                   98.7    8e-16
  SRR10331596.418412453 418412453/2                                   98.7    8e-16
  SRR10331596.413494740 413494740/2                                   98.7    8e-16
  SRR10331596.409079926 409079926/2                                   98.7    8e-16
  SRR10331596.409077275 409077275/2                                   98.7    8e-16
  SRR10331596.400642166 400642166/2                                   98.7    8e-16
  SRR10331596.389351031 389351031/2                                   98.7    8e-16
  SRR10331596.386686092 386686092/2                                   98.7    8e-16
  SRR10331596.382175619 382175619/2                                   98.7    8e-16
  SRR10331596.376207700 376207700/2                                   98.7    8e-16
  SRR10331596.363922443 363922443/2                                   98.7    8e-16
  SRR10331596.351655664 351655664/2                                   98.7    8e-16
  SRR10331596.347318400 347318400/2                                   98.7    8e-16
  SRR10331596.332046461 332046461/2                                   98.7    8e-16
  SRR10331596.325932348 325932348/2                                   98.7    8e-16
  SRR10331596.314735577 314735577/2                                   98.7    8e-16
  SRR10331596.314735368 314735368/2                                   98.7    8e-16
  SRR10331596.303917196 303917196/2                                   98.7    8e-16
  SRR10331596.303907839 303907839/2                                   98.7    8e-16
  SRR10331596.290383207 290383207/2                                   98.7    8e-16
  SRR10331596.262481768 262481768/2                                   98.7    8e-16
  SRR10331596.262480566 262480566/2                                   98.7    8e-16
  SRR10331596.241930653 241930653/2                                   98.7    8e-16
  SRR10331596.180324428 180324428/2                                   98.7    8e-16
  SRR10331596.144944978 144944978/2                                   98.7    8e-16
  SRR10331596.133860532 133860532/2                                   98.7    8e-16
  SRR10331596.85007959 85007959/2                                     98.7    8e-16
  SRR10331596.74009045 74009045/2                                     98.7    8e-16
  SRR10331596.74008006 74008006/2                                     98.7    8e-16
  SRR10331596.55978348 55978348/2                                     98.7    8e-16
  SRR10331596.54758857 54758857/2                                     98.7    8e-16
  SRR10331596.36989575 36989575/2                                     98.7    8e-16
  SRR10331596.29104357 29104357/2                                     98.7    8e-16
  SRR10331596.24029205 24029205/2                                     98.7    8e-16
  SRR10331596.12785826 12785826/2                                     98.7    8e-16
  SRR10331596.12783810 12783810/2                                     98.7    8e-16
  SRR10331596.9827761 9827761/2                                       98.7    8e-16
  SRR10331596.1647678 1647678/2                                       98.7    8e-16
  SRR10331596.1632314 1632314/2                                       98.7    8e-16
  SRR10331596.430663310 430663310/1                                   98.7    8e-16
  SRR10331596.412325873 412325873/1                                   98.7    8e-16
  SRR10331596.412320201 412320201/1                                   98.7    8e-16
  SRR10331596.408679982 408679982/1                                   98.7    8e-16
  SRR10331596.392485859 392485859/1                                   98.7    8e-16
  SRR10331596.390602089 390602089/1                                   98.7    8e-16
  SRR10331596.362685614 362685614/1                                   98.7    8e-16
  SRR10331596.359233566 359233566/1                                   98.7    8e-16
  SRR10331596.299822986 299822986/1                                   98.7    8e-16
  SRR10331596.295778887 295778887/1                                   98.7    8e-16
  SRR10331596.288287040 288287040/1                                   98.7    8e-16
  SRR10331596.268975973 268975973/1                                   98.7    8e-16
  SRR10331596.260985164 260985164/1                                   98.7    8e-16
  SRR10331596.235675966 235675966/1                                   98.7    8e-16
  SRR10331596.227059795 227059795/1                                   98.7    8e-16
  SRR10331596.227052443 227052443/1                                   98.7    8e-16
  SRR10331596.224418901 224418901/1                                   98.7    8e-16
  SRR10331596.212946382 212946382/1                                   98.7    8e-16
  SRR10331596.210661584 210661584/1                                   98.7    8e-16
  SRR10331596.203564274 203564274/1                                   98.7    8e-16
  SRR10331596.202202288 202202288/1                                   98.7    8e-16
  SRR10331596.187316126 187316126/1                                   98.7    8e-16
  SRR10331596.130140255 130140255/1                                   98.7    8e-16
  SRR10331596.130014426 130014426/1                                   98.7    8e-16
  SRR10331596.86749930 86749930/1                                     98.7    8e-16
  SRR10331596.40239351 40239351/1                                     98.7    8e-16
  SRR10331596.40191046 40191046/1                                     98.7    8e-16
  SRR10331596.30577072 30577072/1                                     98.7    8e-16
  SRR10331596.27386107 27386107/1                                     98.7    8e-16
  SRR10331596.25040931 25040931/1                                     98.7    8e-16
  SRR10331596.19512805 19512805/1                                     98.7    8e-16
  SRR10331596.10360385 10360385/1                                     98.7    8e-16
  SRR10331596.1204737 1204737/1                                       98.7    8e-16
  SRR10331596.428687707 428687707/2                                   96.9    3e-15
  SRR10331596.428652796 428652796/2                                   96.9    3e-15
  SRR10331596.428631673 428631673/2                                   96.9    3e-15
  SRR10331596.420099177 420099177/2                                   96.9    3e-15
  SRR10331596.370495815 370495815/2                                   96.9    3e-15
  SRR10331596.344217026 344217026/2                                   96.9    3e-15
  SRR10331596.237670392 237670392/2                                   96.9    3e-15
  SRR10331596.212946382 212946382/2                                   96.9    3e-15
  SRR10331596.195054439 195054439/2                                   96.9    3e-15
  SRR10331596.145557487 145557487/2                                   96.9    3e-15
  SRR10331596.141828384 141828384/2                                   96.9    3e-15
  SRR10331596.103127646 103127646/2                                   96.9    3e-15
  SRR10331596.97997633 97997633/2                                     96.9    3e-15
  SRR10331596.44246361 44246361/2                                     96.9    3e-15
  SRR10331596.44231650 44231650/2                                     96.9    3e-15
  SRR10331596.402187937 402187937/1                                   96.9    3e-15
  SRR10331596.402176687 402176687/1                                   96.9    3e-15
  SRR10331596.400667143 400667143/1                                   96.9    3e-15
  SRR10331596.396420930 396420930/1                                   96.9    3e-15
  SRR10331596.381432436 381432436/1                                   96.9    3e-15
  SRR10331596.363922443 363922443/1                                   96.9    3e-15
  SRR10331596.342222981 342222981/1                                   96.9    3e-15
  SRR10331596.332606698 332606698/1                                   96.9    3e-15
  SRR10331596.332599733 332599733/1                                   96.9    3e-15
  SRR10331596.331377566 331377566/1                                   96.9    3e-15
  SRR10331596.309832402 309832402/1                                   96.9    3e-15
  SRR10331596.309647249 309647249/1                                   96.9    3e-15
  SRR10331596.309644931 309644931/1                                   96.9    3e-15
  SRR10331596.277179457 277179457/1                                   96.9    3e-15
  SRR10331596.277176392 277176392/1                                   96.9    3e-15
  SRR10331596.277173350 277173350/1                                   96.9    3e-15
  SRR10331596.277157907 277157907/1                                   96.9    3e-15
  SRR10331596.271111344 271111344/1                                   96.9    3e-15
  SRR10331596.261999415 261999415/1                                   96.9    3e-15
  SRR10331596.258802293 258802293/1                                   96.9    3e-15
  SRR10331596.257775428 257775428/1                                   96.9    3e-15
  SRR10331596.257743771 257743771/1                                   96.9    3e-15
  SRR10331596.241930653 241930653/1                                   96.9    3e-15
  SRR10331596.226963543 226963543/1                                   96.9    3e-15
  SRR10331596.213985685 213985685/1                                   96.9    3e-15
  SRR954911.77186245 FCB0233ABXX:1:2104:14708:156529/1                96.9    3e-15
  SRR10331596.164882883 164882883/1                                   96.9    3e-15
  SRR10331596.164066034 164066034/1                                   96.9    3e-15
  SRR10331596.147021929 147021929/1                                   96.9    3e-15
  SRR10331596.144944978 144944978/1                                   96.9    3e-15
  SRR10331596.123158964 123158964/1                                   96.9    3e-15
  SRR10331596.114297768 114297768/1                                   96.9    3e-15
  SRR10331596.99067833 99067833/1                                     96.9    3e-15
  SRR10331596.89155502 89155502/1                                     96.9    3e-15
  SRR10331596.88847422 88847422/1                                     96.9    3e-15
  SRR10331596.63152477 63152477/1                                     96.9    3e-15
  SRR10331596.58032990 58032990/1                                     96.9    3e-15
  SRR10331596.33287522 33287522/1                                     96.9    3e-15
  SRR10331596.26582322 26582322/1                                     96.9    3e-15
  SRR10331596.26499779 26499779/1                                     96.9    3e-15
  SRR10331596.429389595 429389595/2                                   95.1    9e-15
  SRR10331596.391618346 391618346/2                                   95.1    9e-15
  SRR10331596.391617108 391617108/2                                   95.1    9e-15
  SRR10331596.377246993 377246993/2                                   95.1    9e-15
  SRR10331596.376119977 376119977/2                                   95.1    9e-15
  SRR10331596.375046959 375046959/2                                   95.1    9e-15
  SRR10331596.367925109 367925109/2                                   95.1    9e-15
  SRR10331596.353925559 353925559/2                                   95.1    9e-15
  SRR10331596.347166905 347166905/2                                   95.1    9e-15
  SRR10331596.316338657 316338657/2                                   95.1    9e-15
  SRR10331596.242486451 242486451/2                                   95.1    9e-15
  SRR10331596.239079650 239079650/2                                   95.1    9e-15
  SRR10331596.223213620 223213620/2                                   95.1    9e-15
  SRR10331596.196877083 196877083/2                                   95.1    9e-15
  SRR10331596.193145021 193145021/2                                   95.1    9e-15
  SRR10331596.193142229 193142229/2                                   95.1    9e-15
  SRR10331596.171876626 171876626/2                                   95.1    9e-15
  SRR10331596.86708522 86708522/2                                     95.1    9e-15
  SRR10331596.85301693 85301693/2                                     95.1    9e-15
  SRR10331596.70409862 70409862/2                                     95.1    9e-15
  SRR10331596.69723870 69723870/2                                     95.1    9e-15
  SRR10331596.66931871 66931871/2                                     95.1    9e-15
  SRR10331596.49378422 49378422/2                                     95.1    9e-15
  SRR10331596.15981731 15981731/2                                     95.1    9e-15
  SRR10331596.7310559 7310559/2                                       95.1    9e-15
  SRR10331596.4785467 4785467/2                                       95.1    9e-15
  SRR10331596.393335253 393335253/1                                   95.1    9e-15
  SRR10331596.385447753 385447753/1                                   95.1    9e-15
  SRR10331596.361285696 361285696/1                                   95.1    9e-15
  SRR10331596.351457034 351457034/1                                   95.1    9e-15
  SRR10331596.348254566 348254566/1                                   95.1    9e-15
  SRR10331596.331662323 331662323/1                                   95.1    9e-15
  SRR10331596.301515953 301515953/1                                   95.1    9e-15
  SRR10331596.301515950 301515950/1                                   95.1    9e-15
  SRR10331596.277946141 277946141/1                                   95.1    9e-15
  SRR10331596.276230270 276230270/1                                   95.1    9e-15
  SRR954911.125508769 FCB0233ABXX:1:2208:13981:122802/2               95.1    9e-15
  SRR10331596.224903274 224903274/1                                   95.1    9e-15
  SRR954911.1480030 FCB0233ABXX:1:1101:9611:88593/2                   95.1    9e-15
  SRR10331596.199097642 199097642/1                                   95.1    9e-15
  SRR10331596.165536860 165536860/1                                   95.1    9e-15
  SRR10331596.132596108 132596108/1                                   95.1    9e-15
  SRR10331596.132592632 132592632/1                                   95.1    9e-15
  SRR10331596.118363027 118363027/1                                   95.1    9e-15
  SRR10331596.94007960 94007960/1                                     95.1    9e-15
  SRR10331596.68546255 68546255/1                                     95.1    9e-15
  SRR10331596.48072755 48072755/1                                     95.1    9e-15
  SRR10331596.48068130 48068130/1                                     95.1    9e-15
  SRR10331596.16750306 16750306/1                                     95.1    9e-15
  SRR10331596.16719188 16719188/1                                     95.1    9e-15
  SRR10331596.11112348 11112348/1                                     95.1    9e-15
  SRR10331596.435859699 435859699/2                                   93.3    3e-14
  SRR10331596.433832511 433832511/2                                   93.3    3e-14
  SRR10331596.426850471 426850471/2                                   93.3    3e-14
  SRR10331596.424529552 424529552/2                                   93.3    3e-14
  SRR10331596.420832407 420832407/2                                   93.3    3e-14
  SRR10331596.420587265 420587265/2                                   93.3    3e-14
  SRR10331596.416472860 416472860/2                                   93.3    3e-14
  SRR10331596.411184673 411184673/2                                   93.3    3e-14
  SRR10331596.406951720 406951720/2                                   93.3    3e-14
  SRR10331596.406588627 406588627/2                                   93.3    3e-14
  SRR10331596.397285847 397285847/2                                   93.3    3e-14
  SRR10331596.394016708 394016708/2                                   93.3    3e-14
  SRR10331596.392912054 392912054/2                                   93.3    3e-14
  SRR10331596.381427821 381427821/2                                   93.3    3e-14
  SRR10331596.381426350 381426350/2                                   93.3    3e-14
  SRR10331596.380134307 380134307/2                                   93.3    3e-14
  SRR10331596.380129131 380129131/2                                   93.3    3e-14
  SRR10331596.363535581 363535581/2                                   93.3    3e-14
  SRR10331596.362984125 362984125/2                                   93.3    3e-14
  SRR10331596.362725951 362725951/2                                   93.3    3e-14
  SRR10331596.356216977 356216977/2                                   93.3    3e-14
  SRR10331596.349336761 349336761/2                                   93.3    3e-14
  SRR10331596.346734466 346734466/2                                   93.3    3e-14
  SRR10331596.346722471 346722471/2                                   93.3    3e-14
  SRR10331596.346533774 346533774/2                                   93.3    3e-14
  SRR10331596.345458047 345458047/2                                   93.3    3e-14
  SRR10331596.338892591 338892591/2                                   93.3    3e-14
  SRR10331596.338854679 338854679/2                                   93.3    3e-14
  SRR10331596.337092543 337092543/2                                   93.3    3e-14
  SRR10331596.331361590 331361590/2                                   93.3    3e-14
  SRR10331596.330172089 330172089/2                                   93.3    3e-14
  SRR10331596.330042586 330042586/2                                   93.3    3e-14
  SRR10331596.324221484 324221484/2                                   93.3    3e-14
  SRR10331596.318971406 318971406/2                                   93.3    3e-14
  SRR10331596.316831362 316831362/2                                   93.3    3e-14
  SRR10331596.314733125 314733125/2                                   93.3    3e-14
  SRR10331596.309816716 309816716/2                                   93.3    3e-14
  SRR10331596.307136491 307136491/2                                   93.3    3e-14
  SRR10331596.299834920 299834920/2                                   93.3    3e-14
  SRR10331596.297990071 297990071/2                                   93.3    3e-14
  SRR10331596.290344383 290344383/2                                   93.3    3e-14
  SRR10331596.286882455 286882455/2                                   93.3    3e-14
  SRR10331596.283281608 283281608/2                                   93.3    3e-14
  SRR10331596.282503327 282503327/2                                   93.3    3e-14
  SRR10331596.282469132 282469132/2                                   93.3    3e-14
  SRR10331596.264966352 264966352/2                                   93.3    3e-14
  SRR10331596.261973019 261973019/2                                   93.3    3e-14
  SRR10331596.259358780 259358780/2                                   93.3    3e-14
  SRR10331596.259355466 259355466/2                                   93.3    3e-14
  SRR10331596.245988573 245988573/2                                   93.3    3e-14
  SRR10331596.245974885 245974885/2                                   93.3    3e-14
  SRR10331596.241420054 241420054/2                                   93.3    3e-14
  SRR10331596.234222165 234222165/2                                   93.3    3e-14
  SRR10331596.233102797 233102797/2                                   93.3    3e-14
  SRR10331596.232849959 232849959/2                                   93.3    3e-14
  SRR10331596.229166347 229166347/2                                   93.3    3e-14
  SRR10331596.216998019 216998019/2                                   93.3    3e-14
  SRR10331596.216549373 216549373/2                                   93.3    3e-14
  SRR10331596.214846903 214846903/2                                   93.3    3e-14
  SRR10331596.213124100 213124100/2                                   93.3    3e-14
  SRR10331596.211666187 211666187/2                                   93.3    3e-14
  SRR10331596.203764218 203764218/2                                   93.3    3e-14
  SRR10331596.199155461 199155461/2                                   93.3    3e-14
  SRR10331596.194547465 194547465/2                                   93.3    3e-14
  SRR10331596.187557729 187557729/2                                   93.3    3e-14
  SRR10331596.180182343 180182343/2                                   93.3    3e-14
  SRR10331596.177682201 177682201/2                                   93.3    3e-14
  SRR10331596.174511757 174511757/2                                   93.3    3e-14
  SRR10331596.168954351 168954351/2                                   93.3    3e-14
  SRR10331596.167863394 167863394/2                                   93.3    3e-14
  SRR10331596.167853252 167853252/2                                   93.3    3e-14
  SRR10331596.162565841 162565841/2                                   93.3    3e-14
  SRR10331596.162535627 162535627/2                                   93.3    3e-14
  SRR10331596.162527486 162527486/2                                   93.3    3e-14
  SRR10331596.160116598 160116598/2                                   93.3    3e-14
  SRR10331596.156133423 156133423/2                                   93.3    3e-14
  SRR10331596.152961668 152961668/2                                   93.3    3e-14
  SRR10331596.151152553 151152553/2                                   93.3    3e-14
  SRR10331596.139379289 139379289/2                                   93.3    3e-14
  SRR10331596.137260603 137260603/2                                   93.3    3e-14
  SRR10331596.132989436 132989436/2                                   93.3    3e-14
  SRR10331596.127676595 127676595/2                                   93.3    3e-14
  SRR10331596.127509231 127509231/2                                   93.3    3e-14
  SRR10331596.124102597 124102597/2                                   93.3    3e-14
  SRR10331596.124041043 124041043/2                                   93.3    3e-14
  SRR10331596.123880216 123880216/2                                   93.3    3e-14
  SRR10331596.123797268 123797268/2                                   93.3    3e-14
  SRR10331596.115186662 115186662/2                                   93.3    3e-14
  SRR10331596.113801566 113801566/2                                   93.3    3e-14
  SRR10331596.110843061 110843061/2                                   93.3    3e-14
  SRR10331596.107334086 107334086/2                                   93.3    3e-14
  SRR10331596.107276711 107276711/2                                   93.3    3e-14
  SRR10331596.105569642 105569642/2                                   93.3    3e-14
  SRR10331596.99637913 99637913/2                                     93.3    3e-14
  SRR10331596.99635649 99635649/2                                     93.3    3e-14
  SRR10331596.96057189 96057189/2                                     93.3    3e-14
  SRR10331596.93326416 93326416/2                                     93.3    3e-14
  SRR10331596.89714003 89714003/2                                     93.3    3e-14
  SRR10331596.89634329 89634329/2                                     93.3    3e-14
  SRR10331596.85410638 85410638/2                                     93.3    3e-14
  SRR10331596.80511200 80511200/2                                     93.3    3e-14
  SRR10331596.72843425 72843425/2                                     93.3    3e-14
  SRR10331596.63166219 63166219/2                                     93.3    3e-14
  SRR10331596.43173905 43173905/2                                     93.3    3e-14
  SRR10331596.40553371 40553371/2                                     93.3    3e-14
  SRR10331596.39333807 39333807/2                                     93.3    3e-14
  SRR10331596.39333590 39333590/2                                     93.3    3e-14
  SRR10331596.33147227 33147227/2                                     93.3    3e-14
  SRR10331596.28568756 28568756/2                                     93.3    3e-14
  SRR10331596.23010158 23010158/2                                     93.3    3e-14
  SRR10331596.22434346 22434346/2                                     93.3    3e-14
  SRR10331596.16484041 16484041/2                                     93.3    3e-14
  SRR10331596.16473111 16473111/2                                     93.3    3e-14
  SRR10331596.16354327 16354327/2                                     93.3    3e-14
  SRR10331596.15333124 15333124/2                                     93.3    3e-14
  SRR10331596.13942573 13942573/2                                     93.3    3e-14
  SRR10331596.11314257 11314257/2                                     93.3    3e-14
  SRR10331596.1324694 1324694/2                                       93.3    3e-14
  SRR10331596.1274438 1274438/2                                       93.3    3e-14
  SRR10331596.420832407 420832407/1                                   93.3    3e-14
  SRR10331596.419365003 419365003/1                                   93.3    3e-14
  SRR10331596.415807195 415807195/1                                   93.3    3e-14
  SRR10331596.415791924 415791924/1                                   93.3    3e-14
  SRR10331596.415467728 415467728/1                                   93.3    3e-14
  SRR10331596.399961475 399961475/1                                   93.3    3e-14
  SRR10331596.395185063 395185063/1                                   93.3    3e-14
  SRR10331596.390530420 390530420/1                                   93.3    3e-14
  SRR10331596.390228575 390228575/1                                   93.3    3e-14
  SRR10331596.390226582 390226582/1                                   93.3    3e-14
  SRR10331596.386438589 386438589/1                                   93.3    3e-14
  SRR10331596.386410035 386410035/1                                   93.3    3e-14
  SRR10331596.380024959 380024959/1                                   93.3    3e-14
  SRR10331596.372448532 372448532/1                                   93.3    3e-14
  SRR10331596.345003309 345003309/1                                   93.3    3e-14
  SRR10331596.340420604 340420604/1                                   93.3    3e-14
  SRR10331596.335795096 335795096/1                                   93.3    3e-14
  SRR10331596.322680240 322680240/1                                   93.3    3e-14
  SRR10331596.317790310 317790310/1                                   93.3    3e-14
  SRR10331596.317784508 317784508/1                                   93.3    3e-14
  SRR10331596.309524757 309524757/1                                   93.3    3e-14
  SRR10331596.308184288 308184288/1                                   93.3    3e-14
  SRR10331596.307487000 307487000/1                                   93.3    3e-14
  SRR10331596.302519139 302519139/1                                   93.3    3e-14
  SRR10331596.302509527 302509527/1                                   93.3    3e-14
  SRR10331596.301684747 301684747/1                                   93.3    3e-14
  SRR10331596.300774157 300774157/1                                   93.3    3e-14
  SRR10331596.289698616 289698616/1                                   93.3    3e-14
  SRR10331596.284466957 284466957/1                                   93.3    3e-14
  SRR10331596.284187104 284187104/1                                   93.3    3e-14
  SRR10331596.283281608 283281608/1                                   93.3    3e-14
  SRR10331596.282276814 282276814/1                                   93.3    3e-14
  SRR10331596.276119180 276119180/1                                   93.3    3e-14
  SRR10331596.273501267 273501267/1                                   93.3    3e-14
  SRR10331596.261405414 261405414/1                                   93.3    3e-14
  SRR10331596.249013131 249013131/1                                   93.3    3e-14
  SRR10331596.246349195 246349195/1                                   93.3    3e-14
  SRR10331596.244342133 244342133/1                                   93.3    3e-14
  SRR10331596.236240293 236240293/1                                   93.3    3e-14
  SRR10331596.231831405 231831405/1                                   93.3    3e-14
  SRR10331596.228535386 228535386/1                                   93.3    3e-14
  SRR10331596.225198712 225198712/1                                   93.3    3e-14
  SRR10331596.220463487 220463487/1                                   93.3    3e-14
  SRR10331596.220399087 220399087/1                                   93.3    3e-14
  SRR10331596.219837370 219837370/1                                   93.3    3e-14
  SRR954911.62720712 FCB0233ABXX:1:1208:13111:186724/2                93.3    3e-14
  SRR10331596.215867934 215867934/1                                   93.3    3e-14
  SRR10331596.214846903 214846903/1                                   93.3    3e-14
  SRR10331596.204150107 204150107/1                                   93.3    3e-14
  SRR954911.32307841 FCB0233ABXX:1:1201:2742:53113/1                  93.3    3e-14
  SRR10331596.193579589 193579589/1                                   93.3    3e-14
  SRR10331596.193576329 193576329/1                                   93.3    3e-14
  SRR10331596.192127735 192127735/1                                   93.3    3e-14
  SRR10331596.181561758 181561758/1                                   93.3    3e-14
  SRR10331596.178011613 178011613/1                                   93.3    3e-14
  SRR10331596.177988802 177988802/1                                   93.3    3e-14
  SRR10331596.174856584 174856584/1                                   93.3    3e-14
  SRR10331596.171018282 171018282/1                                   93.3    3e-14
  SRR10331596.169387405 169387405/1                                   93.3    3e-14
  SRR10331596.166771156 166771156/1                                   93.3    3e-14
  SRR10331596.156989289 156989289/1                                   93.3    3e-14
  SRR10331596.156981383 156981383/1                                   93.3    3e-14
  SRR10331596.156133423 156133423/1                                   93.3    3e-14
  SRR10331596.153582639 153582639/1                                   93.3    3e-14
  SRR10331596.148661693 148661693/1                                   93.3    3e-14
  SRR10331596.139379289 139379289/1                                   93.3    3e-14
  SRR10331596.127354312 127354312/1                                   93.3    3e-14
  SRR10331596.125310812 125310812/1                                   93.3    3e-14
  SRR10331596.125310618 125310618/1                                   93.3    3e-14
  SRR10331596.120187005 120187005/1                                   93.3    3e-14
  SRR10331596.116248279 116248279/1                                   93.3    3e-14
  SRR10331596.116164246 116164246/1                                   93.3    3e-14
  SRR10331596.110513839 110513839/1                                   93.3    3e-14
  SRR10331596.108916838 108916838/1                                   93.3    3e-14
  SRR10331596.107367679 107367679/1                                   93.3    3e-14
  SRR10331596.97483371 97483371/1                                     93.3    3e-14
  SRR10331596.95732197 95732197/1                                     93.3    3e-14
  SRR10331596.95464805 95464805/1                                     93.3    3e-14
  SRR10331596.93215231 93215231/1                                     93.3    3e-14
  SRR10331596.92748816 92748816/1                                     93.3    3e-14
  SRR10331596.86302364 86302364/1                                     93.3    3e-14
  SRR10331596.83170057 83170057/1                                     93.3    3e-14
  SRR10331596.82723329 82723329/1                                     93.3    3e-14
  SRR10331596.82500650 82500650/1                                     93.3    3e-14
  SRR10331596.77722145 77722145/1                                     93.3    3e-14
  SRR10331596.71352782 71352782/1                                     93.3    3e-14
  SRR10331596.69355347 69355347/1                                     93.3    3e-14
  SRR10331596.66743456 66743456/1                                     93.3    3e-14
  SRR10331596.59180904 59180904/1                                     93.3    3e-14
  SRR10331596.58775590 58775590/1                                     93.3    3e-14
  SRR10331596.43534874 43534874/1                                     93.3    3e-14
  SRR10331596.32906913 32906913/1                                     93.3    3e-14
  SRR10331596.29106015 29106015/1                                     93.3    3e-14
  SRR10331596.21610020 21610020/1                                     93.3    3e-14
  SRR10331596.20890328 20890328/1                                     93.3    3e-14
  SRR10331596.20119821 20119821/1                                     93.3    3e-14
  SRR10331596.15789097 15789097/1                                     93.3    3e-14
  SRR10331596.8180713 8180713/1                                       93.3    3e-14
  SRR10331596.262362 262362/1                                         93.3    3e-14
  SRR10331596.433629484 433629484/2                                   91.5    1e-13
  SRR10331596.426202304 426202304/2                                   91.5    1e-13
  SRR10331596.421904839 421904839/2                                   91.5    1e-13
  SRR10331596.417696550 417696550/2                                   91.5    1e-13
  SRR10331596.415440586 415440586/2                                   91.5    1e-13
  SRR10331596.411306308 411306308/2                                   91.5    1e-13
  SRR10331596.411037619 411037619/2                                   91.5    1e-13
  SRR10331596.406146607 406146607/2                                   91.5    1e-13
  SRR10331596.404888590 404888590/2                                   91.5    1e-13
  SRR10331596.404199350 404199350/2                                   91.5    1e-13
  SRR10331596.404122615 404122615/2                                   91.5    1e-13
  SRR10331596.400470407 400470407/2                                   91.5    1e-13
  SRR10331596.398749201 398749201/2                                   91.5    1e-13
  SRR10331596.398700198 398700198/2                                   91.5    1e-13
  SRR10331596.396043380 396043380/2                                   91.5    1e-13
  SRR10331596.393714824 393714824/2                                   91.5    1e-13
  SRR10331596.385055448 385055448/2                                   91.5    1e-13
  SRR10331596.379861033 379861033/2                                   91.5    1e-13
  SRR10331596.367935397 367935397/2                                   91.5    1e-13
  SRR10331596.367452453 367452453/2                                   91.5    1e-13
  SRR10331596.366098849 366098849/2                                   91.5    1e-13
  SRR10331596.364819808 364819808/2                                   91.5    1e-13
  SRR10331596.357337546 357337546/2                                   91.5    1e-13
  SRR10331596.356047744 356047744/2                                   91.5    1e-13
  SRR10331596.356029360 356029360/2                                   91.5    1e-13
  SRR10331596.356013594 356013594/2                                   91.5    1e-13
  SRR10331596.356011193 356011193/2                                   91.5    1e-13
  SRR10331596.355780937 355780937/2                                   91.5    1e-13
  SRR10331596.354521976 354521976/2                                   91.5    1e-13
  SRR10331596.354151605 354151605/2                                   91.5    1e-13
  SRR10331596.343935290 343935290/2                                   91.5    1e-13
  SRR10331596.339266763 339266763/2                                   91.5    1e-13
  SRR10331596.339255179 339255179/2                                   91.5    1e-13
  SRR10331596.332599733 332599733/2                                   91.5    1e-13
  SRR10331596.326829904 326829904/2                                   91.5    1e-13
  SRR10331596.317091299 317091299/2                                   91.5    1e-13
  SRR10331596.312184607 312184607/2                                   91.5    1e-13
  SRR10331596.307004566 307004566/2                                   91.5    1e-13
  SRR10331596.304449314 304449314/2                                   91.5    1e-13
  SRR10331596.304154185 304154185/2                                   91.5    1e-13
  SRR10331596.303238460 303238460/2                                   91.5    1e-13
  SRR10331596.299242181 299242181/2                                   91.5    1e-13
  SRR10331596.298439969 298439969/2                                   91.5    1e-13
  SRR10331596.298406944 298406944/2                                   91.5    1e-13
  SRR10331596.292246234 292246234/2                                   91.5    1e-13
  SRR10331596.288218389 288218389/2                                   91.5    1e-13
  SRR10331596.287663394 287663394/2                                   91.5    1e-13
  SRR10331596.284735482 284735482/2                                   91.5    1e-13
  SRR10331596.279990225 279990225/2                                   91.5    1e-13
  SRR10331596.279934459 279934459/2                                   91.5    1e-13
  SRR10331596.278289664 278289664/2                                   91.5    1e-13
  SRR10331596.278286751 278286751/2                                   91.5    1e-13
  SRR10331596.272088800 272088800/2                                   91.5    1e-13
  SRR10331596.269162240 269162240/2                                   91.5    1e-13
  SRR10331596.265695876 265695876/2                                   91.5    1e-13
  SRR10331596.260032609 260032609/2                                   91.5    1e-13
  SRR10331596.254628392 254628392/2                                   91.5    1e-13
  SRR10331596.252958249 252958249/2                                   91.5    1e-13
  SRR10331596.249833410 249833410/2                                   91.5    1e-13
  SRR10331596.249832224 249832224/2                                   91.5    1e-13
  SRR10331596.246110106 246110106/2                                   91.5    1e-13
  SRR10331596.243976905 243976905/2                                   91.5    1e-13
  SRR10331596.235906654 235906654/2                                   91.5    1e-13


Query_13    1600  CAGTGCTGGGTATAGTAGTGAATCCCTGCGATCCCAGCACTTGGGAAGCTGAGGCAGGTG  1659
1918329278  40                                  ...T............G..A..........  69
1918282002  40                                  ...T............G..A..........  69
1915502909  149                                 ...T............G..A..........  120
1828484262  43                                  ...T............G..A..........  72
1808437193  149                                 ...T............G..A..........  120
1808434070  149                                 ...T............G..A..........  120
1757972540  3                                   ...T............G..A..........  32
1733056168  3                                   ...T............G..A..........  32
1647038896  3                                   ...T............G..A..........  32
1635093545  3                                   ...T............G..A..........  32
1553569142  3                                   ...T............G..A..........  32
1553099554  3                                   ...T............G..A..........  32
1496618948  110                                 ...T............G..A..........  81
1475143767  3                                   ...T............G..A..........  32
1400790522  146                                 ...T............G..A..........  117
1381355896  129                                 ...T............G..A..........  100
1358036282  3                                   ...T............G..A..........  32
1341635838  3                                   ...T............G..A..........  32
1009802651  110                                 ...T............G..A..........  81
780104191   3                                   ...T............G..A..........  32
225115234   3                                   ...T............G..A..........  32
225108002   3                                   ...T............G..A..........  32
100351103   144                                 ...T............G..A..........  115
93862846    111                                 ...T............G..A..........  82
89287021    3                                   ...T............G..A..........  32
66680335    3                                   ...T............G..A..........  32
54464108    146                                 ...T............G..A..........  117
7976882     3                                   ...T............G..A..........  32
1551876488  3                                   ...T............G..A..........  32
1837696468  47                                  ...T............G..A..........  76
1379647709  105                                 ...T............G..A..........  76
49012382    149                                 ...T............G..A..........  120
562771836   1                                          .........G..A..........  23
1574819947  47                                  ...T.......G....G..A..........  76
1556793068  132                                 ...T........T...G..A..........  103
1941132776  59                                  ...T............G..A..........  88
1941128284  59                                  ...T............G..A..........  88
1863903155  59                                  ...T............G..A..........  88
1720384141  59                                  ...T............G..A..........  88
1645131040  59                                  ...T............G..A..........  88
1955485403  120       ......C..T..G...C..G...T.A...................A..........  64
                                 \                                            
                                 |                                            
                                 G
1951019148  124       ......C..T..G...C..G...T.A...................A..........  68
                                 \                                            
                                 |                                            
                                 G
1938768291  117       ......C..T..G...C..G...T.A...................A..........  61
                                 \                                            
                                 |                                            
                                 G
1933850578  28        ......C..T..G...C..G...T.A...................A..........  84
                                 \                                            
                                 |                                            
                                 G
1929435764  49        ......C..T..G...C..G...T.A...................A..........  105
                                 \                                            
                                 |                                            
                                 G
1929433113  49        ......C..T..G...C..G...T.A...................A..........  105
                                 \                                            
                                 |                                            
                                 G
1920998004  32                                  ...........G....G....G........  61
1909706869  49        ......C..T..G...C..G...T.A...................A..........  105
                                 \                                            
                                 |                                            
                                 G
1907041930  132       .........G......C.CA....TA................G..A........C.  77
1902531457  139       ......C..T..G...C..G...T.A...................A..........  83
                                 \                                            
                                 |                                            
                                 G
1896563538  132       .........G......C.CA....TA................G..A........C.  77
1884278281  32        ......C..T..G...C..G...T.A...................A..........  88
                                 \                                            
                                 |                                            
                                 G
1872011502  120       ......C..T..G...C..G...T.A...................A..........  64
                                 \                                            
                                 |                                            
                                 G
1867674238  12                         ..G...TT.................G..A........C.  50
1852402299  121                                 ...........G....G....G........  92
1846288186  8         ......C..T..G...C..G...T.A...................A..........  64
                                 \                                            
                                 |                                            
                                 G
1835091415  132       .........G......C.CA....TA................G..A........C.  77
1835091206  132       .........G......C.CA....TA................G..A........C.  77
1824273034  11                                  ...........G....G....G........  40
1824263677  11                                  ...........G....G....G........  40
1810739045  104                                 ...........G....G....G........  75
1782837606  7         .........G......C.CA....TA................G..A........C.  62
1782836404  7         .........G......C.CA....TA................G..A........C.  62
1762286491  43        ......C..T..G...C..G...T.A...................A..........  99
                                 \                                            
                                 |                                            
                                 G
1700680266  32                                  ...........G....G....G........  61
1665300816  32        ......C..T..G...C..G...T.A...................A..........  88
                                 \                                            
                                 |                                            
                                 G
1654216370  142                                 ...........G....G....G........  113
1605363797  28                         ..G...TT.................G..A........C.  66
1594364883  22                         ..G...TT.................G..A........C.  60
1594363844  22                         ..G...TT.................G..A........C.  60
1576334186  128       .........G......C.CA....TA................G..A........C.  73
1575114695  129       .........G......C.CA....TA................G..A........C.  74
1557345413  6                                   ...........G....G....G........  35
1549460195  8         ......C..T..G...C..G...T.A...................A..........  64
                                 \                                            
                                 |                                            
                                 G
1544385043  35        ......C..T..G...C..G...T.A...................A..........  91
                                 \                                            
                                 |                                            
                                 G
1533141664  133       ......C..T..G...C..G...T.A...................A..........  77
                                 \                                            
                                 |                                            
                                 G
1533139648  133       ......C..T..G...C..G...T.A...................A..........  77
                                 \                                            
                                 |                                            
                                 G
1530183599  52        ......C..T..G...C..G...T.A...................A..........  108
                                 \                                            
                                 |                                            
                                 G
1522003516  128       .........G......C.CA....TA................G..A........C.  73
1521988152  128       .........G......C.CA....TA................G..A........C.  73
1514113202  41        ......C..T..G...C..G...T.A...................A..........  97
                                 \                                            
                                 |                                            
                                 G
1495775765  123                                 ...........G....G....G........  94
1495770093  123                                 ...........G....G....G........  94
1492129874  8         ......C..T..G...C..G...T.A...................A..........  64
                                 \                                            
                                 |                                            
                                 G
1475935751  18                                  ...........G....G....G........  47
1474051981  146       ......C..T..G...C..G...T.A...................A..........  90
                                 \                                            
                                 |                                            
                                 G
1446135506  20        ......C..T..G...C..G...T.A...................A..........  76
                                 \                                            
                                 |                                            
                                 G
1442683458  17        ......C..T..G...C..G...T.A...................A..........  73
                                 \                                            
                                 |                                            
                                 G
1383272878  151       ......C..T..G...C..G...T.A...................A..........  95
                                 \                                            
                                 |                                            
                                 G
1379228779  16        .........G......C.CA....TA................G..A........C.  71
1371736932  8         ......C..T..G...C..G...T.A...................A..........  64
                                 \                                            
                                 |                                            
                                 G
1352425865  8         ......C..T..G...C..G...T.A...................A..........  64
                                 \                                            
                                 |                                            
                                 G
1344435056  53        ......C..T..G...C..G...T.A...................A..........  109
                                 \                                            
                                 |                                            
                                 G
1319125858  132       .........G......C.CA....TA................G..A........C.  77
1310509687  13                         ..G...TT.................G..A........C.  51
1310502335  13                         ..G...TT.................G..A........C.  51
1301656192  36                         ..G...TT.................G..A........C.  74
1204184955  32        ......C..T..G...C..G...T.A...................A..........  88
                                 \                                            
                                 |                                            
                                 G
1201900157  126                        ..G...TT.................G..A........C.  88
1108775394  28                                  ...........G....G....G........  57
1107413408  126       ......C..T..G...C..G...T.A...................A..........  70
                                 \                                            
                                 |                                            
                                 G
1004446793  132       .........G......C.CA....TA................G..A........C.  77
333861754   117                                 ...........G....G....G........  88
333735925   117                                 ...........G....G....G........  88
86749929    119                                 ...........G....G....G........  90
40239350    3                          ..G...TT.................G..A........C.  41
40191045    3                          ..G...TT.................G..A........C.  41
30577071    139                        ..G...TT.................G..A........C.  101
27386106    139                                 ...........G....G....G........  110
25040930    49        ......C..T..G...C..G...T.A...................A..........  105
                                 \                                            
                                 |                                            
                                 G
19512804    132       .........G......C.CA....TA................G..A........C.  77
10360384    37        ......C..T..G...C..G...T.A...................A..........  93
                                 \                                            
                                 |                                            
                                 G
1204736     26                         ..G...TT.................G..A........C.  64
1949043545  1                                   ................G..A........C.  30
1949008634  1                                   ................G..A........C.  30
1948987511  1                                   ................G..A........C.  30
1940455015  3                                   ................G..A........A.  32
1890851653  151                 ..G...C..G...T.A...................A..........  106
1864572864  1                                   ................G..A........C.  30
1758026230  139                                 ................G..A........C.  110
1733302220  142                 ..G...C..G...T.A...................A..........  97
1715410277  6                                  .................G..A........C.  36
1665913325  3                                   ...........C....G..A........CA  32
1662184222  62                                  ...T............G..A..........  91
1623483484  99                                  ................G..A........C.  70
1618353471  103                                 ...........G....G....G........  74
1564602199  151                 ..G...C..G...T.A...................A..........  106
1564587488  151                 ..G...C..G...T.A...................A..........  106
1485637829  43                                  ................G..A........C.  72
1485626579  43                                  ................G..A........C.  72
1484117035  151        .....C..T..G...C..G...T.A...................A..........  96
                                 \                                            
                                 |                                            
                                 G
1479870822  148                 ..G...C..G...T.A...................A..........  103
1464882328  99                                  ...........G....G....G........  70
1447372335  147                 ..G...C..G...T.A...................A..........  102
1425672873  151                                  ..........G....G....G........  123
1416056590  151        .....C..T..G...C..G...T.A...................A..........  96
                                 \                                            
                                 |                                            
                                 G
1416049625  151        .....C..T..G...C..G...T.A...................A..........  96
                                 \                                            
                                 |                                            
                                 G
1414827458  43                                  ................G..A........C.  72
1393282294  147                 ..G...C..G...T.A...................A..........  102
1393097141  147                 ..G...C..G...T.A...................A..........  102
1393094823  147                 ..G...C..G...T.A...................A..........  102
1360629349  137                                 ................G..A........C.  108
1360626284  137                                 ................G..A........C.  108
1360623242  137                                 ................G..A........C.  108
1360607799  137                                 ................G..A........C.  108
1354561236  151                 ..G...C..G...T.A...................A..........  106
1345449307  35                                  ................G..A........C.  64
1342252185  30                                  ................G..A........C.  59
1341225320  98        ......C..T..G...C..G...T.A...................A..........  42
                                 \                                            
                                 |                                            
                                 G
1341193663  98        ......C..T..G...C..G...T.A...................A..........  42
                                 \                                            
                                 |                                            
                                 G
1325380545  151                 ..G...C..G...T.A...................A..........  106
1310413435  148                 ..G...C..G...T.A...................A..........  103
1205224258  52                                  ...........G....G....G........  81
1112002111  97                                  ................G..A........C.  68
676431300   151                 ..G...C..G...T.A...................A..........  106
675614451   144                                .................G..A........C.  114
556112228   9                                   ................G..A........C.  38
554035277   147                 ..G...C..G...T.A...................A..........  102
225019713   114                                 ................G..A........C.  85
216158517   102                                 ...........G....G....G........  73
99067832    151                 ..G...C..G...T.A...................A..........  106
89155501    139                                 ................G..A........C.  110
88847421    9                                   ................G..A........C.  38
63152476    132                                 ................G..A........C.  103
58032989    151                 ..G...C..G...T.A...................A..........  106
33287521    31                                  ................G..A........C.  60
26582321    151                 ..G...C..G...T.A...................A..........  106
26499778    151                 ..G...C..G...T.A...................A..........  106
1949745433  134       ......C.......C....G....TA........G...A.................  79
1911974184  124       ......C.......C....G....TA........G...A.................  69
1911972946  124       ......C.......C....G....TA........G...A.................  69
1897602831  94                                   ...........A...G..A..........  66
1896475815  122                                  ...........A...G..A..........  94
1895402797  37        .........G......C.CA....TA................G..A........C.  92
1888280947  128                                  ...............G..A..........  100
1874281397  10                                   ...........A...G..A..........  38
1867522743  21        ......C.......C....G....TA........G...A.................  76
1836694495  126       ......C.......C....G....TA........G...A.................  71
1762842289  37        .........G......C.CA....TA................G..A........C.  92
1759435488  145                                  ...........A...G..A..........  117
1743569458  37        .........G......C.CA....TA................G..A........C.  92
1717232921  133       ......C.......C....G....TA........G...A.................  78
1713500859  134       ......C.......C....G....TA........G...A.................  79
1713498067  134       ......C.......C....G....TA........G...A.................  79
1692232464  10                                   ...........A...G..A..........  38
1607064360  48                                   ...........A...G..A..........  76
1605657531  129       ......C.......C....G....TA........G...A.................  74
1590765700  57                                  ................G..A........C.  86
1590079708  127                                 ......T....G....G....G........  98
1587287709  23        ......C.......C....G....TA........G...A.................  78
1569734260  37        .........G......C.CA....TA................G..A........C.  92
1536337569  9                                    ...........A...G..A..........  37
1527666397  37        .........G......C.CA....TA................G..A........C.  92
1525141305  114       ......C.......C....G....TA........G...A.................  59
1476785145  102       ......C.......C....G....TA........G...A.................  47
1468897645  13                                   ...........A...G..A..........  41
1444735588  144       ......C.......C....G....TA........G...A.................  89
1434906926  24                                  ...........C....G..A...A......  53
1431704458  148                                  ...........A...G..A..........  120
1415112215  1     ...A......AG.G......C..G...TTA................G..A......A...  61
                              \                                               
                              |                                               
                              G
1384965845  37        .........G......C.CA....TA................G..A........C.  92
1384965842  37        .........G......C.CA....TA................G..A........C.  92
1361396033  11                                   ...........A...G..A..........  39
1359680162  37                                   ...........A...G..A..........  65
1307996882  99        ......C.......C....G....TA........G...A.................  44
1302140565  16                                   ...........A...G..A..........  44
1163595993  97        ......C.......C....G....TA........G...A.................  42
1104308762  112                                  ...........A...G..A..........  84
778946027   100                                  ...........A...G..A..........  72
336317607   121                                  ...........A...G..A..........  93
336314131   121                                  ...........A...G..A..........  93
220223776   142       ......C.......C....G....TA........G...A.................  87
94007959    130                                 ...................A..........  101
68546254    37        .........G......C.CA....TA................G..A........C.  92
48072754    48                                   ...........A...G..A..........  76
48068129    48                                   ...........A...G..A..........  76
16750305    53                                   ...........A...G..A..........  81
16719187    53                                   ...........A...G..A..........  81
11112347    60        ......C..T..G...C..G...T.A..............................  116
                                 \                                            
                                 |                                            
                                 G
1956215537  3                                   ................G..A.....T..A.  32
1954188349  4           .......G.....AT......---..T.T...........G...........AC  54
1947206309  22                         ..G...TT.................G..A........C.  60
1944885390  3                                   ................G..A........CA  32
1941188245  61                                  ................G..A.....T..A.  90
1940943103  3                                   ................G..A.....T..A.  32
1936828698  3                                   ................G..A..........  32
1931540511  3                                   ..G.............G.............  32
1927307558  108                                ...............A....A........C.  78
1926944465  3                                   ................G..A..........  32
1917641685  3                                   ................G..A..........  32
1914372546  39                                  ................G..A..........  68
1913267892  3                                   ................G..A..........  32
1901783659  3                                   ................G..A..........  32
1901782188  3                                   ................G..A..........  32
1900490145  98                                  ...........C....G..A...A......  69
1900484969  98                                  ...........C....G..A...A......  69
1883891419  150                                 ................G..A.....T..A.  121
1883339963  36                                  ................G..A........CA  65
1883081789  148                                ...............A....A........C.  118
1876572815  3                                   ................G..A..........  32
1869692599  130                                ...............A....A........C.  100
1867090304  3                                   ................G..A........CA  32
1867078309  3                                   ................G..A........CA  32
1866889612  148                                 ................G..A.....T..A.  119
1865813885  3                                   ................G..A..........  32
1859248429  45                                  ...........C....G..A...A......  74
1859210517  45                                  ...........C....G..A...A......  74
1857448381  42          .......G.....AT......---..T.T...........G...........AC  92
1851717428  151                                   ..............G..A........C.  124
1850527927  26                                  ................G..A........CA  55

Query_13    1660  AATCACTGCGCGTGCCAGGCCAGTCTGGGCCACACAGTGAGACCTTGTCTCAAAAAACAA  1719
1918329278  70    G...T...A.--.T.........C.A....T......A..A...................  127
1918282002  70    G...T...A.--.T.........C.A....T......A..A...................  127
1915502909  119   G...T...A.--.T.........C.A....T......A..A...................  62
1828484262  73    G...T...A.--.T.........C.A....T......A..A...................  130
1808437193  119   G...T...A.--.T.........C.A....T......A..A...................  62
1808434070  119   G...T...A.--.T.........C.A....T......A..A...................  62
1757972540  33    G...T...A.--.T.........C.A....T......A..A...................  90
1733056168  33    G...T...A.--.T.........C.A....T......A..A...................  90
1647038896  33    G...T...A.--.T.........C.A....T......A..A...................  90
1635093545  33    G...T...A.--.T.........C.A....T......A..A...................  90
1553569142  33    G...T...A.--.T.........C.A....T......A..A...................  90
1553099554  33    G...T...A.--.T.........C.A....T......A..A...................  90
1496618948  80    G...T...A.--.T.........C.A....T......A..A...................  23
1475143767  33    G...T...A.--.T.........C.A....T......A..A...................  90
1400790522  116   G...T...A.--.T.........C.A....T......A..A...................  59
1381355896  99    G...T...A.--.T.........C.A....T......A..A...................  42
1358036282  33    G...T...A.--.T.........C.A....T......A..A...................  90
1341635838  33    G...T...A.--.T.........C.A....T......A..A...................  90
1009802651  80    G...T...A.--.T.........C.A....T......A..A...................  23
780104191   33    G...T...A.--.T.........C.A....T......A..A...................  90
225115234   33    G...T...A.--.T.........C.A....T......A..A...................  90
225108002   33    G...T...A.--.T.........C.A....T......A..A...................  90
100351103   114   G...T...A.--.T.........C.A....T......A..A...................  57
93862846    81    G...T...A.--.T.........C.A....T......A..A...................  24
89287021    33    G...T...A.--.T.........C.A....T......A..A...................  90
66680335    33    G...T...A.--.T.........C.A....T......A..A...................  90
54464108    116   G...T...A.--.T.........C.A....T......A..A...................  59
7976882     33    G...T...A.--.T.........C.A....T......A..A...................  90
1551876488  33    G...T...A.--.T.........C.A....T......A..A...................  90
1837696468  77    G...T...A.--.T.........C.A....T......A..A...................  134
1379647709  75    G...T...A.--.T.........C.A....T......A..A...................  18
49012382    119   G...T...A.--.T.........CNA....T......A..A...................  62
562771836   24    G...T...A.--.T.........C.A....T......A..A...................  81
1574819947  77    G...T...A.--.T.........C.A....T......A..A...................  134
1556793068  102   G...T...A.--.T.........C.A....T......A..A...................  45
1941132776  89    G...T...A.--.T.........C.A....T......A..A...................  146
1941128284  89    G...T...A.--.T.........C.A....T......A..A...................  146
1863903155  89    G...T...A.--.T.........C.A....T......A..A...................  146
1720384141  89    G...T...A.--.T.........C.A....T......A..A...................  146
1645131040  89    G...T...A.--.T.........C.A....T......A..A...................  146
1955485403  63    ....T...T.A..T.A.......C....T........A....                    22
1951019148  67    ....T...T.A..T.A.......C....T........A....                    26
1938768291  60    ....T...T.A..T.A.......C....T........A....                    19
1933850578  85    ....T...T.A..T.A.......C....T........A....                    126
1929435764  106   ....T...T.A..T.A.......C....T........A....                    147
1929433113  106   ....T...T.A..T.A.......C....T........A....                    147
1920998004  62    G...T...T.A..TTG.......C......T......A..A...C...............  121
1909706869  106   ....T...T.A..T.A.......C....T........A....                    147
1907041930  76    G...TA.AT.A..TTG.......C....T.T...T..A......C...........CA..  17
1902531457  82    ....T...T.A..T.A.......C....T........A....                    41
1896563538  76    G...TA.AT.A..TTG.......C....T.T...T..A......C...........CA..  17
1884278281  89    ....T...T.A..T.A.......C....T........A....                    130
1872011502  63    ....T...T.A..T.A.......C....T........A....                    22
1867674238  51    G...T...T.A..T.....A...C.AA...T......A..A...C......G........  113
                                                                            \ 
                                                                            | 
                                                                          CAA
1852402299  91    G...T...T.A..TTG.......C......T......A..A...C...............  32
1846288186  65    ....T...T.A..T.A.......C....T........A....                    106
1835091415  76    G...TA.AT.A..TTG.......C....T.T...T..A......C...........CA..  17
1835091206  76    G...TA.AT.A..TTG.......C....T.T...T..A......C...........CA..  17
1824273034  41    G...T...T.A..TTG.......C......T......A..A...C...............  100
1824263677  41    G...T...T.A..TTG.......C......T......A..A...C...............  100
1810739045  74    G...T...T.A..TTG.......C......T......A..A...C...............  15
1782837606  63    G...TA.AT.A..TTG.......C....T.T...T..A......C...........CA..  122
1782836404  63    G...TA.AT.A..TTG.......C....T.T...T..A......C...........CA..  122
1762286491  100   ....T...T.A..T.A.......C....T........A....                    141
1700680266  62    G...T...T.A..TTG.......C......T......A..A...C...............  121
1665300816  89    ....T...T.A..T.A.......C....T........A....                    130
1654216370  112   G...T...T.A..TTG.......C......T......A..A...C...............  53
1605363797  67    G...T...T.A..T.....A...C.AA...T......A..A...C......G........  129
                                                                            \ 
                                                                            | 
                                                                          CAA
1594364883  61    G...T...T.A..T.....A...C.AA...T......A..A...C......G........  123
                                                                            \ 
                                                                            | 
                                                                          CAA
1594363844  61    G...T...T.A..T.....A...C.AA...T......A..A...C......G........  123
                                                                            \ 
                                                                            | 
                                                                          CAA
1576334186  72    G...TA.AT.A..TTG.......C....T.T...T..A......C...........CA..  13
1575114695  73    G...TA.AT.A..TTG.......C....T.T...T..A......C...........CA..  14
1557345413  36    G...T...T.A..TTG.......C......T......A..A...C...............  95
1549460195  65    ....T...T.A..T.A.......C....T........A....                    106
1544385043  92    ....T...T.A..T.A.......C....T........A....                    133
1533141664  76    ....T...T.A..T.A.......C....T........A....                    35
1533139648  76    ....T...T.A..T.A.......C....T........A....                    35
1530183599  109   ....T...T.A..T.A.......C....T........A....                    150
1522003516  72    G...TA.AT.A..TTG.......C....T.T...T..A......C...........CA..  13
1521988152  72    G...TA.AT.A..TTG.......C....T.T...T..A......C...........CA..  13
1514113202  98    ....T...T.A..T.A.......C....T........A....                    139
1495775765  93    G...T...T.A..TTG.......C......T......A..A...C...............  34
1495770093  93    G...T...T.A..TTG.......C......T......A..A...C...............  34
1492129874  65    ....T...T.A..T.A.......C....T........A....                    106
1475935751  48    G...T...T.A..TTG.......C......T......A..A...C...............  107
1474051981  89    ....T...T.A..T.A.......C....T........A....                    48
1446135506  77    ....T...T.A..T.A.......C....T........A....                    118
1442683458  74    ....T...T.A..T.A.......C....T........A....                    115
1383272878  94    ....T...T.A..T.A.......C....T........A....                    53
1379228779  72    G...TA.AT.A..TTG.......C....T.T...T..A......C...........CA..  131
1371736932  65    ....T...T.A..T.A.......C....T........A....                    106
1352425865  65    ....T...T.A..T.A.......C....T........A....                    106
1344435056  110   ....T...T.A..T.A.......C....T........A....                    151
1319125858  76    G...TA.AT.A..TTG.......C....T.T...T..A......C...........CA..  17
1310509687  52    G...T...T.A..T.....A...C.AA...T......A..A...C......G........  114
                                                                            \ 
                                                                            | 
                                                                          CAA
1310502335  52    G...T...T.A..T.....A...C.AA...T......A..A...C......G........  114
                                                                            \ 
                                                                            | 
                                                                          CAA
1301656192  75    G...T...T.A..T.....A...C.AA...T......A..A...C......G........  137
                                                                            \ 
                                                                            | 
                                                                          CAA
1204184955  89    ....T...T.A..T.A.......C....T........A....                    130
1201900157  87    G...T...T.A..T.....A...C.AA...T......A..A...C......G........  25
                                                                            \ 
                                                                            | 
                                                                          CAA
1108775394  58    G...T...T.A..TTG.......C......T......A..A...C...............  117
1107413408  69    ....T...T.A..T.A.......C....T........A....                    28
1004446793  76    G...TA.AT.A..TTG.......C....T.T...T..A......C...........CA..  17
333861754   87    G...T...T.A..TTG.......C......T......A..A...C...............  28
333735925   87    G...T...T.A..TTG.......C......T......A..A...C...............  28
86749929    89    G...T...T.A..TTG.......C......T......A..A...C...............  30
40239350    42    G...T...T.A..T.....A...C.AA...T......A..A...C......G........  104
                                                                            \ 
                                                                            | 
                                                                          CAA
40191045    42    G...T...T.A..T.....A...C.AA...T......A..A...C......G........  104
                                                                            \ 
                                                                            | 
                                                                          CAA
30577071    100   G...T...T.A..T.....A...C.AA...T......A..A...C......G........  38
                                                                            \ 
                                                                            | 
                                                                          CAA
27386106    109   G...T...T.A..TTG.......C......T......A..A...C...............  50
25040930    106   ....T...T.A..T.A.......C....T........A....                    147
19512804    76    G...TA.AT.A..TTG.......C....T.T...T..A......C...........CA..  17
10360384    94    ....T...T.A..T.A.......C....T........A....                    135
1204736     65    G...T...T.A..T.....A...C.AA...T......A..A...C......G........  127
                                                                            \ 
                                                                            | 
                                                                          CAA
1949043545  31    ....T...T.A.GT.A...A...C.A....T......A..A...................  90
1949008634  31    ....T...T.A.GT.A...A...C.A....T......A..A...................  90
1948987511  31    ....T...T.A.GT.A...A...C.A....T......A..A...................  90
1940455015  33    ....T...T.A..T.....A...C.A....T......A..A...C............A..  92
1890851653  105   ....T...T.A..T.A.......C....T........A....                    64
1864572864  31    ....T...T.A.GT.A...A...C.A....T......A..A...................  90
1758026230  109   ....T...T.A.GT.A...A...C.A....T......A..A...................  50
1733302220  96    ....T...T.A..T.A.......C....T........A....                    55
1715410277  37    G...T...T.A..T.....A...C.AA...T......A..A...C......G........  99
                                                                            \ 
                                                                            | 
                                                                          CAA
1665913325  33    G...T...T.A..T.....A...C.A..A.T.T....A......C......C........  92
1662184222  92    G...T...A.--.T.........C.A....T......A..A................A..  149
1623483484  69    ....T...T.A.GA.A...A...C.A....T......A..A...................  10
1618353471  73    G...T...T.A..TTG.......C......T......A..A...C...............  14
1564602199  105   ....T...T.A..T.A.......C....T........A....                    64
1564587488  105   ....T...T.A..T.A.......C....T........A....                    64
1485637829  73    ....T...T.A.GT.A...A...C.A....T......A..A...................  132
1485626579  73    ....T...T.A.GT.A...A...C.A....T......A..A...................  132
1484117035  95    ....T...T.A..T.A.......C....T........A....                    54
1479870822  102   ....T...T.A..T.A.......C....T........A....                    61
1464882328  69    G...T...T.A..TTG.......C......T......A..A...C...............  10
1447372335  101   ....T...T.A..T.A.......C....T........A....                    60
1425672873  122   G...T...T.A..TTG.......C......T......A..A...C...............  63
1416056590  95    ....T...T.A..T.A.......C....T........A....                    54
1416049625  95    ....T...T.A..T.A.......C....T........A....                    54
1414827458  73    ....T...T.A.GT.A...A...C.A....T......A..A...................  132
1393282294  101   ....T...T.A..T.A.......C....T........A....                    60
1393097141  101   ....T...T.A..T.A.......C....T........A....                    60
1393094823  101   ....T...T.A..T.A.......C....T........A....                    60
1360629349  107   ....T...T.A.GT.A...A...C.A....T......A..A...................  48
1360626284  107   ....T...T.A.GT.A...A...C.A....T......A..A...................  48
1360623242  107   ....T...T.A.GT.A...A...C.A....T......A..A...................  48
1360607799  107   ....T...T.A.GT.A...A...C.A....T......A..A...................  48
1354561236  105   ....T...T.A..T.A.......C....T........A....                    64
1345449307  65    ....T...T.A.GT.A...A...C.A....T......A..A...................  124
1342252185  60    ....T...T.A.GT.A...A...C.A....T......A..A...................  119
1341225320  41    ....T...T.A..T.A.......C....T........A...                     1
1341193663  41    ....T...T.A..T.A.......C....T........A...                     1
1325380545  105   ....T...T.A..T.A.......C....T........A....                    64
1310413435  102   ....T...T.A..T.A.......C....T........A....                    61
1205224258  82    G...T...T.A..TTG.......C......T......A..A...C...............  141
1112002111  67    ....T...T.A.GT.A...A...C.A....T......A..A...................  8
676431300   105   ....T...T.A..T.A.......C....T........A....                    64
675614451   113   G...T...T.A..T.....A...C.AA...T......A..A...C......G........  51
                                                                            \ 
                                                                            | 
                                                                          CAA
556112228   39    ....T...T.A.GT.A...A...C.A....T......A..A...................  98
554035277   101   ....T...T.A..T.A.......C....T........A....                    60
225019713   84    ....T...T.A.GT.A...A...C.A....T......A..A...................  25
216158517   72    G...T...T.A..TTG.......C......T......A..A...C...............  13
99067832    105   ....T...T.A..T.A.......C....T........A....                    64
89155501    109   ....T...T.A.GT.A...A...C.A....T......A..A...................  50
88847421    39    ....T...T.A.GT.A...A...C.A....T......A..A...................  98
63152476    102   ....T...T.A.GT.A...A...C.A....T......A..A...................  43
58032989    105   ....T...T.A..T.A.......C....T........A....                    64
33287521    61    ....T...T.A.GT.A...A...C.A....T......A..A...................  120
26582321    105   ....T...T.A..T.A.......C....T........A....                    64
26499778    105   ....T...T.A..T.A.......C....T........A....                    64
1949745433  78    G...T...T.A..TTG.......C....T.T...G......                     38
1911974184  68    G...T...T.A..TTG.......C....T.T...G......                     28
1911972946  68    G...T...T.A..TTG.......C....T.T...G......                     28
1897602831  65    G...T...T.A..T...........A....T......A..A................G..  3
                                                \                             
                                                |                             
                                              TGT
1896475815  93    G...T...T.A..T...........A....T......A..A................G..  31
                                                \                             
                                                |                             
                                              TGT
1895402797  93    G...TA.AT.A..TTG.......C....T.T...T..A......C...........      148
1888280947  99    G...TT..T.A..T.....A...C.A....T......A..A.....A....G........  40
1874281397  39    G...T...T.A..T...........A....T......A..A................G..  101
                                                \                             
                                                |                             
                                              TGT
1867522743  77    G...T...T.A..TTG.......C....T.T...G......                     117
1836694495  70    G...T...T.A..TTG.......C....T.T...G......                     30
1762842289  93    G...TA.AT.A..TTG.......C....T.T...T..A......C...........      148
1759435488  116   G...T...T.A..T...........A....T......A..A................G..  54
                                                \                             
                                                |                             
                                              TGT
1743569458  93    G...TA.AT.A..TTG.......C....T.T...T..A......C...........      148
1717232921  77    G...T...T.A..TTG.......C....T.T...G......                     37
1713500859  78    G...T...T.A..TTG.......C....T.T...G......                     38
1713498067  78    G...T...T.A..TTG.......C....T.T...G......                     38
1692232464  39    G...T...T.A..T...........A....T......A..A................G..  101
                                                \                             
                                                |                             
                                              TGT
1607064360  77    G...T...T.A..T...........A....T......A..A................G..  139
                                                \                             
                                                |                             
                                              TGT
1605657531  73    G...T...T.A..TTG.......C....T.T...G......                     33
1590765700  87    ....T...T.A.GT.A...A...C.A....T......A..A...................  146
1590079708  97    G...T...T.A..TTG.......C......T......A..A...A...........--..  40
1587287709  79    G...T...T.A..TTG.......C....T.T...G......                     119
1569734260  93    G...TA.AT.A..TTG.......C....T.T...T..A......C...........      148
1536337569  38    G...T...T.A..T...........A....T......A..A................G..  100
                                                \                             
                                                |                             
                                              TGT
1527666397  93    G...TA.AT.A..TTG.......C....T.T...T..A......C...........      148
1525141305  58    G...T...T.A..TTG.......C....T.T...G......                     18
1476785145  46    G...T...T.A..TTG.......C....T.T...G......                     6
1468897645  42    G...T...T.A..T...........A....T......A..A................G..  104
                                                \                             
                                                |                             
                                              TGT
1444735588  88    G...T...T.A..TTG.......C....T.T...G......                     48
1434906926  54    G...T...T.A..T.G.......C....T........A..A......C............  114
                                                                            \ 
                                                                            | 
                                                                            T
1431704458  119   G...T...T.A..T...........A....T......A..A................G..  57
                                                \                             
                                                |                             
                                              TGT
1415112215  62    G...T...T.AA.T.....A.....A....T......A..A...C.A...........C.  121
1384965845  93    G...TA.AT.A..TTG.......C....T.T...T..A......C...........      148
1384965842  93    G...TA.AT.A..TTG.......C....T.T...T..A......C...........      148
1361396033  40    G...T...T.A..T...........A....T......A..A................G..  102
                                                \                             
                                                |                             
                                              TGT
1359680162  66    G...T...T.A..T...........A....T......A..A................G..  128
                                                \                             
                                                |                             
                                              TGT
1307996882  43    G...T...T.A..TTG.......C....T.T...G......                     3
1302140565  45    G...T...T.A..T...........A....T......A..A................G..  107
                                                \                             
                                                |                             
                                              TGT
1163595993  41    G...T...T.A..TTG.......C....T.T...G......                     1
1104308762  83    G...T...T.A..T...........A....T......A..A................G..  21
                                                \                             
                                                |                             
                                              TGT
778946027   71    G...T...T.A..T...........A....T......A..A................G..  9
                                                \                             
                                                |                             
                                              TGT
336317607   92    G...T...T.A..T...........A....T......A..A................G..  30
                                                \                             
                                                |                             
                                              TGT
336314131   92    G...T...T.A..T...........A....T......A..A................G..  30
                                                \                             
                                                |                             
                                              TGT
220223776   86    G...T...T.A..TTG.......C....T.T...G......                     46
94007959    100   ....T...T.A..T.G.......C......T......A..A...C......G........  33
                                              \                               
                                              |                               
                                       TCTACAAA
68546254    93    G...TA.AT.A..TTG.......C....T.T...T..A......C...........      148
48072754    77    G...T...T.A..T...........A....T......A..A................G..  139
                                                \                             
                                                |                             
                                              TGT
48068129    77    G...T...T.A..T...........A....T......A..A................G..  139
                                                \                             
                                                |                             
                                              TGT
16750305    82    G...T...T.A..T...........A....T......A..A................G..  144
                                                \                             
                                                |                             
                                              TGT
16719187    82    G...T...T.A..T...........A....T......A..A................G..  144
                                                \                             
                                                |                             
                                              TGT
11112347    117   ....T...T.A..T.A.......C....T......                           151
1956215537  33    G...T...T.A..T.....A.....A....T......A..A...C...T...........  92
1954188349  55    ...GG-..A.TA..--.......C......T...T.....A..................   110
1947206309  61    G...T...T.A..T.....A...C.AA...T......A..A...C......G........  123
                                                                            \ 
                                                                            | 
                                                                          CAA
1944885390  33    G...T.A.T.A..T.........C.A....T......A..A...C...........C...  92
1941188245  91    G...T...T.A..T.....A.....A....T......A..A...C...T...........  150
1940943103  33    G...T...T.A..T.....A.....A....T......A..A...C...T...........  92
1936828698  33    G.....A.A.A..T.....A...CTA....T......A..A...C.....TG........  93
                      \                                                       
                      |                                                       
                      T
1931540511  33    GG..T...T.A.AT.....A...C......T...T...A....A..............C.  92
1927307558  77    G...T...T.A..T.....A...C.AA...T......A..A...C......G........  18
1926944465  33    G...T..--.A..T.A.A.A...C.A....T......A..A...C........G......  90
1917641685  33    G...T..--.A..T.A.A.A...C.A....T......A..A...C........G......  90
1914372546  69    G...T..--.A..T.A.A.A...C.A....T......A..A...C........G......  126
1913267892  33    G...T..--.A..T.A.A.A...C.A....T......A..A...C........G......  90
1901783659  33    G.....A.A.A..T.....A...CTA....T......A..A...C.....TG........  93
                      \                                                       
                      |                                                       
                      T
1901782188  33    G.....A.A.A..T.....A...CTA....T......A..A...C.....TG........  93
                      \                                                       
                      |                                                       
                      T
1900490145  68    G...T...T.A..T.G.......C....T........A..A......C..........T.  9
1900484969  68    G...T...T.A..T.G.......C....T........A..A......C..........T.  9
1883891419  120   G...T...T.A..T.....A.....A....T......A..A...C...T...........  61
1883339963  66    G...T.A.T.A..T.........C.A....T......A..A...C...........C...  125
1883081789  117   G...T...T.A..T.....A...C.AA...T......A..A...C......G........  58
1876572815  33    G...T..--.A..T.A.A.A...C.A....T......A..A...C........G......  90
1869692599  99    G...T...T.A..T.....A...C.AA...T......A..A...C......G........  40
1867090304  33    G...T.A.T.A..T.........C.A....T......A..A...C...........C...  92
1867078309  33    G...T.A.T.A..T.........C.A....T......A..A...C...........C...  92
1866889612  118   G...T...T.A..T.....A.....A....T......A..A...C...T...........  59
1865813885  33    G...T..--.A..T.A.A.A...C.A....T......A..A...C........G......  90
1859248429  75    G...T...T.A..T.G.......C....T........A..A......C..........T.  134
1859210517  75    G...T...T.A..T.G.......C....T........A..C......C..........T.  134
1857448381  93    ...GG-..A.TA..--.......C......T...T.....A..................G  149
1851717428  123   ....T...T.A.GT.A...A...C.A....T......A..A...................  64
1850527927  56    G...T.A.T.A..T.........C.A....T......A..A...C...........C...  115

Query_13    1720  ACAGCAACCACAAAAGAACTAGTGATTGAACTACAT  1755
1918329278  128   ...A....A.........                    146
                       \                              
                       |                              
                       G
1918282002  128   ...A....A.........                    146
                       \                              
                       |                              
                       G
1915502909  61    ...A....A.........                    43
                       \                              
                       |                              
                       G
1828484262  131   ...A....A.........                    149
                       \                              
                       |                              
                       G
1808437193  61    ...A....A.........                    43
                       \                              
                       |                              
                       G
1808434070  61    ...A....A.........                    43
                       \                              
                       |                              
                       G
1757972540  91    ...A....A.........                    109
                       \                              
                       |                              
                       G
1733056168  91    ...A....A.........                    109
                       \                              
                       |                              
                       G
1647038896  91    ...A....A.........                    109
                       \                              
                       |                              
                       G
1635093545  91    ...A....A.........                    109
                       \                              
                       |                              
                       G
1553569142  91    ...A....A.........                    109
                       \                              
                       |                              
                       G
1553099554  91    ...A....A.........                    109
                       \                              
                       |                              
                       G
1496618948  22    ...A....A.........                    4
                       \                              
                       |                              
                       G
1475143767  91    ...A....A.........                    109
                       \                              
                       |                              
                       G
1400790522  58    ...A....A.........                    40
                       \                              
                       |                              
                       G
1381355896  41    ...A....A.........                    23
                       \                              
                       |                              
                       G
1358036282  91    ...A....A.........                    109
                       \                              
                       |                              
                       G
1341635838  91    ...A....A.........                    109
                       \                              
                       |                              
                       G
1009802651  22    ...A....A.........                    4
                       \                              
                       |                              
                       G
780104191   91    ...A....A.........                    109
                       \                              
                       |                              
                       G
225115234   91    ...A....A.........                    109
                       \                              
                       |                              
                       G
225108002   91    ...A....A.........                    109
                       \                              
                       |                              
                       G
100351103   56    ...A....A.........                    38
                       \                              
                       |                              
                       G
93862846    23    ...A....A.........                    5
                       \                              
                       |                              
                       G
89287021    91    ...A....A.........                    109
                       \                              
                       |                              
                       G
66680335    91    ...A....A.........                    109
                       \                              
                       |                              
                       G
54464108    58    ...A....A.........                    40
                       \                              
                       |                              
                       G
7976882     91    ...A....A.........                    109
                       \                              
                       |                              
                       G
1551876488  91    ...A....A........                     108
                       \                              
                       |                              
                       G
1837696468  135   ...A....A.......                      151
                       \                              
                       |                              
                       G
1379647709  17    ...A....A.......                      1
                       \                              
                       |                              
                       G
49012382    61    ...A....A.........                    43
                       \                              
                       |                              
                       G
562771836   82    ...A....A.........A.TA.-.A......G...  117
                       \                              
                       |                              
                       G
1574819947  135   ...A....A.......                      151
                       \                              
                       |                              
                       G
1556793068  44    ...A....A...C.....                    26
                       \                              
                       |                              
                       G
1941132776  147   ...                                   149
1941128284  147   ...                                   149
1863903155  147   ...                                   149
1720384141  147   ...                                   149
1645131040  147   ...                                   149
1920998004  122   --.A...A..A.....                      135
1907041930  16    ...                                   14
1896563538  16    ...                                   14
1867674238  114   ........A....                         126
1852402299  31    --.A...A..A.....                      18
1835091415  16    ...                                   14
1835091206  16    ...                                   14
1824273034  101   --.A...A..A.....                      114
1824263677  101   --.A...A..A.....                      114
1810739045  14    --.A...A..A.....                      1
1782837606  123   ...                                   125
1782836404  123   ...                                   125
1700680266  122   --.A...A..A.....                      135
1654216370  52    --.A...A..A.....                      39
1605363797  130   ........A....                         142
1594364883  124   ........A....                         136
1594363844  124   ........A....                         136
1576334186  12    ...                                   10
1575114695  13    ...                                   11
1557345413  96    --.A...A..A.....                      109
1522003516  12    ...                                   10
1521988152  12    ...                                   10
1495775765  33    --.A...A..A.....                      20
1495770093  33    --.A...A..A.....                      20
1475935751  108   --.A...A..A.....                      121
1379228779  132   ...                                   134
1319125858  16    ...                                   14
1310509687  115   ........A....                         127
1310502335  115   ........A....                         127
1301656192  138   ........A....                         150
1201900157  24    ........A....                         12
1108775394  118   --.A...A..A.....                      131
1004446793  16    ...                                   14
333861754   27    --.A...A..A.....                      14
333735925   27    --.A...A..A.....                      14
86749929    29    --.A...A..A.....                      16
40239350    105   ........A....                         117
40191045    105   ........A....                         117
30577071    37    ........A....                         25
27386106    49    --.A...A..A.....                      36
19512804    16    ...                                   14
1204736     128   ........A....                         140
1949043545  91    .                                     91
1949008634  91    .                                     91
1948987511  91    .                                     91
1940455015  93    .                                     93
1864572864  91    .                                     91
1758026230  49    .                                     49
1715410277  100   ........A....                         112
1665913325  93    ...A...A..A.......T......G...         124
                   \                                  
                   |                                  
                  AAC
1662184222  150   ..                                    151
1623483484  9     .                                     9
1618353471  13    .                                     13
1485637829  133   .                                     133
1485626579  133   .                                     133
1464882328  9     .                                     9
1425672873  62    --.A...A..A.....                      49
1414827458  133   .                                     133
1360629349  47    .                                     47
1360626284  47    .                                     47
1360623242  47    .                                     47
1360607799  47    .                                     47
1345449307  125   .                                     125
1342252185  120   .                                     120
1205224258  142   .                                     142
1112002111  7     .                                     7
675614451   50    ........A....                         38
556112228   99    .                                     99
225019713   24    .                                     24
216158517   12    .                                     12
89155501    49    .                                     49
88847421    99    .                                     99
63152476    42    .                                     42
33287521    121   .                                     121
1897602831  2     .                                     2
1896475815  30    .T..                                  27
1888280947  39    .ACA....A....                         27
1874281397  102   .T..                                  105
1759435488  53    .T..                                  50
1692232464  102   .T..                                  105
1607064360  140   .T..                                  143
1590079708  39    .A.A......A.....                      24
1536337569  101   .T..                                  104
1468897645  105   .T..                                  108
1434906926  115   ...                                   117
1431704458  56    .T..                                  53
1415112215  122   .                                     122
1361396033  103   .T..                                  106
1359680162  129   .T..                                  132
1302140565  108   .T..                                  111
1104308762  20    .T..                                  17
778946027   8     .T..                                  5
336317607   29    .T..                                  26
336314131   29    .T..                                  26
94007959    32    ...                                   30
48072754    140   .T..                                  143
48068129    140   .T..                                  143
16750305    145   .T..                                  148
16719187    145   .T..                                  148
1956215537  93    .                                     93
1947206309  124   ........                              131
1944885390  93    --.....A..A....                       105
1941188245  151   .                                     151
1940943103  93    .                                     93
1936828698  94    .A.C......A....                       108
1931540511  93    .A..                                  96
1927307558  17    ...                                   15
1926944465  91    .A......A....                         103
1917641685  91    .A......A....                         103
1914372546  127   .A......A....                         139
1913267892  91    .A......A....                         103
1901783659  94    .A.C......A....                       108
1901782188  94    .A.C......A....                       108
1900490145  8     .                                     8
1900484969  8     .                                     8
1883891419  60    .                                     60
1883339963  126   --.....--......A.C....                143
1883081789  57    ...                                   55
1876572815  91    .A......A....                         103
1869692599  39    ...                                   37
1867090304  93    --.....A..A....                       105
1867078309  93    --.....A..A....                       105
1866889612  58    .                                     58
1865813885  91    .A......A....                         103
1859248429  135   .                                     135
1859210517  135   .                                     135
1857448381  150   ..                                    151
1851717428  63    .                                     63
1850527927  116   --.....A..A....                       128


Lambda      K        H
   0.634    0.408    0.912 

Gapped
Lambda      K        H
   0.625    0.410    0.780 

Effective search space used: 381063838305972


Query= Guinea_pig_intron4

Length=856


***** No hits found *****


Lambda      K        H
   0.634    0.408    0.912 

Gapped
Lambda      K        H
   0.625    0.410    0.780 

Effective search space used: 124156342398240


Query= Guinea_pig_utr3

Length=1847
                                                                      Score     E
Sequences producing significant alignments:                          (Bits)  Value

  SRR954911.12102631 FCB0233ABXX:1:1104:8644:69212/2                  100     2e-16
  SRR10331596.195855514 195855514/2                                   98.7    5e-16
  SRR10331596.68078828 68078828/2                                     98.7    5e-16
  SRR10331596.108627766 108627766/1                                   98.7    5e-16
  SRR10331596.32995933 32995933/1                                     98.7    5e-16
  SRR10331596.420327028 420327028/2                                   95.1    7e-15
  SRR10331596.417733316 417733316/2                                   95.1    7e-15
  SRR10331596.387697744 387697744/2                                   95.1    7e-15
  SRR10331596.300332365 300332365/2                                   95.1    7e-15
  SRR10331596.291541936 291541936/2                                   95.1    7e-15
  SRR10331596.290278009 290278009/2                                   95.1    7e-15
  SRR10331596.243392886 243392886/2                                   95.1    7e-15
  SRR10331596.242914401 242914401/2                                   95.1    7e-15
  SRR10331596.167929046 167929046/2                                   95.1    7e-15
  SRR10331596.163909048 163909048/2                                   95.1    7e-15
  SRR10331596.151298437 151298437/2                                   95.1    7e-15
  SRR10331596.141490356 141490356/2                                   95.1    7e-15
  SRR10331596.120475459 120475459/2                                   95.1    7e-15
  SRR10331596.106225355 106225355/2                                   95.1    7e-15
  SRR10331596.103529169 103529169/2                                   95.1    7e-15
  SRR10331596.71396408 71396408/2                                     95.1    7e-15
  SRR10331596.15725520 15725520/2                                     95.1    7e-15
  SRR10331596.434366233 434366233/1                                   95.1    7e-15
  SRR10331596.426844181 426844181/1                                   95.1    7e-15
  SRR10331596.395338766 395338766/1                                   95.1    7e-15
  SRR10331596.391029384 391029384/1                                   95.1    7e-15
  SRR10331596.382953691 382953691/1                                   95.1    7e-15
  SRR10331596.370109090 370109090/1                                   95.1    7e-15
  SRR10331596.332816463 332816463/1                                   95.1    7e-15
  SRR10331596.332814791 332814791/1                                   95.1    7e-15
  SRR10331596.301750736 301750736/1                                   95.1    7e-15
  SRR10331596.264732898 264732898/1                                   95.1    7e-15
  SRR954911.102523983 FCB0233ABXX:1:2202:20534:200258/2               95.1    7e-15
  SRR954911.101888625 FCB0233ABXX:1:2202:15266:166439/2               95.1    7e-15
  SRR954911.67352823 FCB0233ABXX:1:2102:7916:43584/2                  95.1    7e-15
  SRR954911.48161010 FCB0233ABXX:1:1205:14913:100347/2                95.1    7e-15
  SRR954911.4743549 FCB0233ABXX:1:1102:10657:74554/2                  95.1    7e-15
  SRR954911.118840309 FCB0233ABXX:1:2207:10113:17804/1                95.1    7e-15
  SRR10331596.165433724 165433724/1                                   95.1    7e-15
  SRR10331596.158058614 158058614/1                                   95.1    7e-15
  SRR10331596.139310072 139310072/1                                   95.1    7e-15
  SRR10331596.130087526 130087526/1                                   95.1    7e-15
  SRR10331596.110043516 110043516/1                                   95.1    7e-15
  SRR10331596.110018324 110018324/1                                   95.1    7e-15
  SRR10331596.95665559 95665559/1                                     95.1    7e-15
  SRR10331596.80305425 80305425/1                                     95.1    7e-15
  SRR10331596.74414838 74414838/1                                     95.1    7e-15
  SRR10331596.61415889 61415889/1                                     95.1    7e-15
  SRR10331596.17482519 17482519/1                                     95.1    7e-15
  SRR10331596.2792669 2792669/1                                       95.1    7e-15
  SRR10331596.395744494 395744494/2                                   93.3    2e-14
  SRR10331596.395655656 395655656/2                                   93.3    2e-14
  SRR10331596.395396706 395396706/2                                   93.3    2e-14
  SRR10331596.348665827 348665827/2                                   93.3    2e-14
  SRR10331596.348652280 348652280/2                                   93.3    2e-14
  SRR10331596.347092255 347092255/2                                   93.3    2e-14
  SRR10331596.238339669 238339669/2                                   93.3    2e-14
  SRR10331596.236759130 236759130/2                                   93.3    2e-14
  SRR10331596.226691243 226691243/2                                   93.3    2e-14
  SRR10331596.157772157 157772157/2                                   93.3    2e-14
  SRR10331596.146031879 146031879/2                                   93.3    2e-14
  SRR10331596.76321225 76321225/2                                     93.3    2e-14
  SRR10331596.76288537 76288537/2                                     93.3    2e-14
  SRR10331596.76267594 76267594/2                                     93.3    2e-14
  SRR10331596.412516634 412516634/1                                   93.3    2e-14
  SRR10331596.386508016 386508016/1                                   93.3    2e-14
  SRR10331596.355922871 355922871/1                                   93.3    2e-14
  SRR10331596.355443508 355443508/1                                   93.3    2e-14
  SRR10331596.266709194 266709194/1                                   93.3    2e-14
  SRR10331596.260683927 260683927/1                                   93.3    2e-14
  SRR954911.55876225 FCB0233ABXX:1:1207:16409:73727/2                 93.3    2e-14
  SRR954911.6067664 FCB0233ABXX:1:1102:9711:147484/2                  93.3    2e-14
  SRR10331596.177804584 177804584/1                                   93.3    2e-14
  SRR10331596.88255750 88255750/1                                     93.3    2e-14
  SRR10331596.76321225 76321225/1                                     93.3    2e-14
  SRR10331596.76288537 76288537/1                                     93.3    2e-14
  SRR10331596.76267594 76267594/1                                     93.3    2e-14
  SRR10331596.428564526 428564526/2                                   91.5    8e-14
  SRR10331596.347184824 347184824/2                                   91.5    8e-14
  SRR10331596.325349878 325349878/2                                   91.5    8e-14
  SRR10331596.278725203 278725203/2                                   91.5    8e-14
  SRR10331596.253951940 253951940/2                                   91.5    8e-14
  SRR10331596.231163391 231163391/2                                   91.5    8e-14
  SRR10331596.222158726 222158726/2                                   91.5    8e-14
  SRR10331596.131109747 131109747/2                                   91.5    8e-14
  SRR10331596.128678285 128678285/2                                   91.5    8e-14
  SRR10331596.128531955 128531955/2                                   91.5    8e-14
  SRR10331596.110692421 110692421/2                                   91.5    8e-14
  SRR10331596.98214809 98214809/2                                     91.5    8e-14
  SRR10331596.43240223 43240223/2                                     91.5    8e-14
  SRR10331596.43238074 43238074/2                                     91.5    8e-14
  SRR10331596.26366285 26366285/2                                     91.5    8e-14
  SRR10331596.14929547 14929547/2                                     91.5    8e-14
  SRR10331596.417687755 417687755/1                                   91.5    8e-14
  SRR10331596.408062953 408062953/1                                   91.5    8e-14
  SRR10331596.382954118 382954118/1                                   91.5    8e-14
  SRR10331596.363861626 363861626/1                                   91.5    8e-14
  SRR10331596.334646153 334646153/1                                   91.5    8e-14
  SRR10331596.329604942 329604942/1                                   91.5    8e-14
  SRR10331596.319823592 319823592/1                                   91.5    8e-14
  SRR10331596.319574535 319574535/1                                   91.5    8e-14
  SRR10331596.264749152 264749152/1                                   91.5    8e-14
  SRR10331596.259139600 259139600/1                                   91.5    8e-14
  SRR10331596.259138949 259138949/1                                   91.5    8e-14
  SRR10331596.251962379 251962379/1                                   91.5    8e-14
  SRR954911.54484883 FCB0233ABXX:1:1207:3573:7965/2                   91.5    8e-14
  SRR954911.19601326 FCB0233ABXX:1:1106:5630:45083/2                  91.5    8e-14
  SRR954911.104869594 FCB0233ABXX:1:2203:13344:125879/1               91.5    8e-14
  SRR10331596.196994568 196994568/1                                   91.5    8e-14
  SRR954911.55354456 FCB0233ABXX:1:1207:19669:48523/1                 91.5    8e-14
  SRR954911.34921332 FCB0233ABXX:1:1202:10516:2687/1                  91.5    8e-14
  SRR10331596.144654647 144654647/1                                   91.5    8e-14
  SRR10331596.101605643 101605643/1                                   91.5    8e-14
  SRR10331596.91857854 91857854/1                                     91.5    8e-14
  SRR10331596.47795237 47795237/1                                     91.5    8e-14
  SRR10331596.35261096 35261096/1                                     91.5    8e-14
  SRR10331596.400095767 400095767/2                                   89.7    3e-13
  SRR10331596.379654373 379654373/2                                   89.7    3e-13
  SRR10331596.368694878 368694878/2                                   89.7    3e-13
  SRR10331596.350706300 350706300/2                                   89.7    3e-13
  SRR10331596.312744815 312744815/2                                   89.7    3e-13
  SRR10331596.281777039 281777039/2                                   89.7    3e-13
  SRR10331596.262364126 262364126/2                                   89.7    3e-13
  SRR10331596.262310341 262310341/2                                   89.7    3e-13
  SRR10331596.260683927 260683927/2                                   89.7    3e-13
  SRR10331596.249612208 249612208/2                                   89.7    3e-13
  SRR10331596.244754193 244754193/2                                   89.7    3e-13
  SRR10331596.236787756 236787756/2                                   89.7    3e-13
  SRR10331596.234991277 234991277/2                                   89.7    3e-13
  SRR10331596.228210065 228210065/2                                   89.7    3e-13
  SRR10331596.228208663 228208663/2                                   89.7    3e-13
  SRR10331596.204496618 204496618/2                                   89.7    3e-13
  SRR10331596.204266959 204266959/2                                   89.7    3e-13
  SRR10331596.161244166 161244166/2                                   89.7    3e-13
  SRR10331596.150123641 150123641/2                                   89.7    3e-13
  SRR10331596.146913054 146913054/2                                   89.7    3e-13
  SRR10331596.138238956 138238956/2                                   89.7    3e-13
  SRR10331596.135457679 135457679/2                                   89.7    3e-13
  SRR10331596.109020914 109020914/2                                   89.7    3e-13
  SRR10331596.108923836 108923836/2                                   89.7    3e-13
  SRR10331596.108918884 108918884/2                                   89.7    3e-13
  SRR10331596.102840578 102840578/2                                   89.7    3e-13
  SRR10331596.102825719 102825719/2                                   89.7    3e-13
  SRR10331596.95122121 95122121/2                                     89.7    3e-13
  SRR10331596.95119667 95119667/2                                     89.7    3e-13
  SRR10331596.58226588 58226588/2                                     89.7    3e-13
  SRR10331596.58226282 58226282/2                                     89.7    3e-13
  SRR10331596.46359112 46359112/2                                     89.7    3e-13
  SRR10331596.44323617 44323617/2                                     89.7    3e-13
  SRR10331596.33057687 33057687/2                                     89.7    3e-13
  SRR10331596.33052610 33052610/2                                     89.7    3e-13
  SRR10331596.21506313 21506313/2                                     89.7    3e-13
  SRR10331596.2941850 2941850/2                                       89.7    3e-13
  SRR10331596.444568 444568/2                                         89.7    3e-13
  SRR10331596.435509953 435509953/1                                   89.7    3e-13
  SRR10331596.430775006 430775006/1                                   89.7    3e-13
  SRR10331596.430738482 430738482/1                                   89.7    3e-13
  SRR10331596.430734351 430734351/1                                   89.7    3e-13
  SRR10331596.421834362 421834362/1                                   89.7    3e-13
  SRR10331596.397570315 397570315/1                                   89.7    3e-13
  SRR10331596.384035409 384035409/1                                   89.7    3e-13
  SRR10331596.382536721 382536721/1                                   89.7    3e-13
  SRR10331596.377715948 377715948/1                                   89.7    3e-13
  SRR10331596.377713957 377713957/1                                   89.7    3e-13
  SRR10331596.377711416 377711416/1                                   89.7    3e-13
  SRR10331596.375930584 375930584/1                                   89.7    3e-13
  SRR10331596.356950383 356950383/1                                   89.7    3e-13
  SRR10331596.286131169 286131169/1                                   89.7    3e-13
  SRR10331596.284928185 284928185/1                                   89.7    3e-13
  SRR10331596.277054891 277054891/1                                   89.7    3e-13
  SRR10331596.244987899 244987899/1                                   89.7    3e-13
  SRR10331596.221056664 221056664/1                                   89.7    3e-13
  SRR10331596.216162861 216162861/1                                   89.7    3e-13
  SRR954911.88221713 FCB0233ABXX:1:2107:3061:83270/2                  89.7    3e-13
  SRR954911.77169375 FCB0233ABXX:1:2104:7949:155844/2                 89.7    3e-13
  SRR954911.58519910 FCB0233ABXX:1:1207:15673:196802/2                89.7    3e-13
  SRR954911.6200612 FCB0233ABXX:1:1102:10020:154614/2                 89.7    3e-13
  SRR954911.102266331 FCB0233ABXX:1:2202:15930:186500/1               89.7    3e-13
  SRR954911.97147763 FCB0233ABXX:1:2201:11325:103621/1                89.7    3e-13
  SRR954911.79591021 FCB0233ABXX:1:2105:5673:75937/1                  89.7    3e-13
  SRR10331596.197913300 197913300/1                                   89.7    3e-13
  SRR954911.41477156 FCB0233ABXX:1:1203:18153:158456/1                89.7    3e-13
  SRR954911.33646950 FCB0233ABXX:1:1201:20273:129522/1                89.7    3e-13
  SRR954911.24033264 FCB0233ABXX:1:1107:5084:58050/1                  89.7    3e-13
  SRR10331596.194280606 194280606/1                                   89.7    3e-13
  SRR10331596.189373819 189373819/1                                   89.7    3e-13
  SRR10331596.178336677 178336677/1                                   89.7    3e-13
  SRR10331596.178143133 178143133/1                                   89.7    3e-13
  SRR10821425.352241739 352241739/2                                   89.7    3e-13
  SRR10821425.346183576 346183576/2                                   89.7    3e-13
  SRR10331596.166860256 166860256/1                                   89.7    3e-13
  SRR10821425.254364973 254364973/2                                   89.7    3e-13
  SRR10821425.189983479 189983479/2                                   89.7    3e-13
  SRR10331596.157231349 157231349/1                                   89.7    3e-13
  SRR10821425.143770941 143770941/2                                   89.7    3e-13
  SRR10821425.137523581 137523581/2                                   89.7    3e-13
  SRR10331596.154150627 154150627/1                                   89.7    3e-13
  SRR10331596.153879977 153879977/1                                   89.7    3e-13
  SRR10331596.148764400 148764400/1                                   89.7    3e-13
  SRR10821425.55884602 55884602/2                                     89.7    3e-13
  SRR10821425.36676686 36676686/2                                     89.7    3e-13
  SRR10821425.25067087 25067087/2                                     89.7    3e-13
  SRR10821425.6998488 6998488/2                                       89.7    3e-13
  SRR10821425.478997103 478997103/1                                   89.7    3e-13
  SRR10821425.475200360 475200360/1                                   89.7    3e-13
  SRR10331596.135248367 135248367/1                                   89.7    3e-13
  SRR10331596.132857864 132857864/1                                   89.7    3e-13
  SRR10821425.350879499 350879499/1                                   89.7    3e-13
  SRR10821425.311283622 311283622/1                                   89.7    3e-13
  SRR10331596.122687253 122687253/1                                   89.7    3e-13
  SRR10331596.122677732 122677732/1                                   89.7    3e-13
  SRR10331596.122666329 122666329/1                                   89.7    3e-13
  SRR10821425.222135485 222135485/1                                   89.7    3e-13
  SRR10821425.197476223 197476223/1                                   89.7    3e-13
  SRR10331596.89510728 89510728/1                                     89.7    3e-13
  SRR10331596.88191230 88191230/1                                     89.7    3e-13
  SRR10331596.51262533 51262533/1                                     89.7    3e-13
  SRR10331596.51130219 51130219/1                                     89.7    3e-13
  SRR10331596.37923269 37923269/1                                     89.7    3e-13
  SRR10331596.29554873 29554873/1                                     89.7    3e-13
  SRR10331596.29550841 29550841/1                                     89.7    3e-13
  SRR10331596.19646422 19646422/1                                     89.7    3e-13
  SRR10331596.10454827 10454827/1                                     89.7    3e-13
  SRR10331596.436897318 436897318/2                                   87.8    1e-12
  SRR10331596.432747330 432747330/2                                   87.8    1e-12
  SRR10331596.431300603 431300603/2                                   87.8    1e-12
  SRR10331596.426760404 426760404/2                                   87.8    1e-12
  SRR10331596.415473625 415473625/2                                   87.8    1e-12
  SRR10331596.413864978 413864978/2                                   87.8    1e-12
  SRR10331596.409490909 409490909/2                                   87.8    1e-12
  SRR10331596.400860890 400860890/2                                   87.8    1e-12
  SRR10331596.395199902 395199902/2                                   87.8    1e-12
  SRR10331596.387156876 387156876/2                                   87.8    1e-12
  SRR10331596.380918670 380918670/2                                   87.8    1e-12
  SRR10331596.379108272 379108272/2                                   87.8    1e-12
  SRR10331596.379107216 379107216/2                                   87.8    1e-12
  SRR10331596.378037938 378037938/2                                   87.8    1e-12
  SRR10331596.352364812 352364812/2                                   87.8    1e-12
  SRR10331596.344518964 344518964/2                                   87.8    1e-12
  SRR10331596.337608297 337608297/2                                   87.8    1e-12
  SRR10331596.334222646 334222646/2                                   87.8    1e-12
  SRR10331596.329189115 329189115/2                                   87.8    1e-12
  SRR10331596.321830939 321830939/2                                   87.8    1e-12
  SRR10331596.317468774 317468774/2                                   87.8    1e-12
  SRR10331596.317449491 317449491/2                                   87.8    1e-12
  SRR10331596.315215043 315215043/2                                   87.8    1e-12
  SRR10331596.309309824 309309824/2                                   87.8    1e-12
  SRR10331596.309289601 309289601/2                                   87.8    1e-12
  SRR10331596.302649786 302649786/2                                   87.8    1e-12
  SRR10331596.298917864 298917864/2                                   87.8    1e-12
  SRR10331596.298440011 298440011/2                                   87.8    1e-12
  SRR10331596.283472522 283472522/2                                   87.8    1e-12
  SRR10331596.272526045 272526045/2                                   87.8    1e-12
  SRR10331596.272521862 272521862/2                                   87.8    1e-12
  SRR10331596.272461348 272461348/2                                   87.8    1e-12
  SRR10331596.271071785 271071785/2                                   87.8    1e-12
  SRR10331596.267819642 267819642/2                                   87.8    1e-12
  SRR10331596.266368279 266368279/2                                   87.8    1e-12
  SRR10331596.265804551 265804551/2                                   87.8    1e-12
  SRR10331596.262579821 262579821/2                                   87.8    1e-12
  SRR10331596.260642010 260642010/2                                   87.8    1e-12
  SRR10331596.251993539 251993539/2                                   87.8    1e-12
  SRR10331596.250128525 250128525/2                                   87.8    1e-12
  SRR10331596.249880495 249880495/2                                   87.8    1e-12
  SRR10331596.238088708 238088708/2                                   87.8    1e-12
  SRR10331596.228488489 228488489/2                                   87.8    1e-12
  SRR10331596.219835163 219835163/2                                   87.8    1e-12
  SRR10331596.216073018 216073018/2                                   87.8    1e-12
  SRR10331596.203925977 203925977/2                                   87.8    1e-12
  SRR10331596.200437824 200437824/2                                   87.8    1e-12
  SRR10331596.192940177 192940177/2                                   87.8    1e-12
  SRR10331596.189580074 189580074/2                                   87.8    1e-12
  SRR10331596.189575771 189575771/2                                   87.8    1e-12
  SRR10331596.181085638 181085638/2                                   87.8    1e-12
  SRR10331596.181083454 181083454/2                                   87.8    1e-12
  SRR10331596.180742193 180742193/2                                   87.8    1e-12
  SRR10331596.163786448 163786448/2                                   87.8    1e-12
  SRR10331596.160685323 160685323/2                                   87.8    1e-12
  SRR10331596.160582192 160582192/2                                   87.8    1e-12
  SRR10331596.156627268 156627268/2                                   87.8    1e-12
  SRR10331596.156627265 156627265/2                                   87.8    1e-12
  SRR10331596.152867574 152867574/2                                   87.8    1e-12
  SRR10331596.146629397 146629397/2                                   87.8    1e-12
  SRR10331596.145847974 145847974/2                                   87.8    1e-12
  SRR10331596.144035178 144035178/2                                   87.8    1e-12
  SRR10331596.133860157 133860157/2                                   87.8    1e-12
  SRR10331596.125598147 125598147/2                                   87.8    1e-12
  SRR10331596.118805240 118805240/2                                   87.8    1e-12
  SRR10331596.107805736 107805736/2                                   87.8    1e-12
  SRR10331596.107026603 107026603/2                                   87.8    1e-12
  SRR10331596.103596478 103596478/2                                   87.8    1e-12
  SRR10331596.97215591 97215591/2                                     87.8    1e-12
  SRR10331596.97122910 97122910/2                                     87.8    1e-12
  SRR10331596.97059804 97059804/2                                     87.8    1e-12
  SRR10331596.81073372 81073372/2                                     87.8    1e-12
  SRR10331596.75274211 75274211/2                                     87.8    1e-12
  SRR10331596.63054238 63054238/2                                     87.8    1e-12
  SRR10331596.53767607 53767607/2                                     87.8    1e-12
  SRR10331596.43352673 43352673/2                                     87.8    1e-12
  SRR10331596.39828528 39828528/2                                     87.8    1e-12
  SRR10331596.35856421 35856421/2                                     87.8    1e-12
  SRR10331596.32715001 32715001/2                                     87.8    1e-12
  SRR10331596.28665563 28665563/2                                     87.8    1e-12
  SRR10331596.24673458 24673458/2                                     87.8    1e-12
  SRR10331596.23849574 23849574/2                                     87.8    1e-12
  SRR10331596.21729386 21729386/2                                     87.8    1e-12
  SRR10331596.20658690 20658690/2                                     87.8    1e-12
  SRR10331596.14698391 14698391/2                                     87.8    1e-12
  SRR10331596.7510498 7510498/2                                       87.8    1e-12
  SRR10331596.6651646 6651646/2                                       87.8    1e-12
  SRR10331596.1611064 1611064/2                                       87.8    1e-12
  SRR10331596.863738 863738/2                                         87.8    1e-12
  SRR10331596.435719816 435719816/1                                   87.8    1e-12
  SRR10331596.435686306 435686306/1                                   87.8    1e-12
  SRR10331596.435622190 435622190/1                                   87.8    1e-12
  SRR10331596.431812705 431812705/1                                   87.8    1e-12
  SRR10331596.427845376 427845376/1                                   87.8    1e-12
  SRR10331596.427451420 427451420/1                                   87.8    1e-12
  SRR10331596.421628132 421628132/1                                   87.8    1e-12
  SRR10331596.421620139 421620139/1                                   87.8    1e-12
  SRR10331596.416627315 416627315/1                                   87.8    1e-12
  SRR10331596.416623460 416623460/1                                   87.8    1e-12
  SRR10331596.405586810 405586810/1                                   87.8    1e-12
  SRR10331596.405577932 405577932/1                                   87.8    1e-12
  SRR10331596.403016740 403016740/1                                   87.8    1e-12
  SRR10331596.402982788 402982788/1                                   87.8    1e-12
  SRR10331596.401942137 401942137/1                                   87.8    1e-12
  SRR10331596.396827369 396827369/1                                   87.8    1e-12
  SRR10331596.394640378 394640378/1                                   87.8    1e-12
  SRR10331596.388622201 388622201/1                                   87.8    1e-12
  SRR10331596.388338994 388338994/1                                   87.8    1e-12
  SRR10331596.383329757 383329757/1                                   87.8    1e-12
  SRR10331596.381177936 381177936/1                                   87.8    1e-12
  SRR10331596.380137497 380137497/1                                   87.8    1e-12
```
