## Supplementary File S1B for "Recurrent erosion of *COA1/MITRAC15* demonstrates gene dispensability in oxidative phosphorylation": Supplementary_File_S1B.txt (part 478 of 732)

```
  SRR10331596.375335989 375335989/1                                   87.8    1e-12
  SRR10331596.373535626 373535626/1                                   87.8    1e-12
  SRR10331596.368049374 368049374/1                                   87.8    1e-12
  SRR10331596.363527739 363527739/1                                   87.8    1e-12
  SRR10331596.359245476 359245476/1                                   87.8    1e-12
  SRR10331596.349743529 349743529/1                                   87.8    1e-12
  SRR10331596.348709098 348709098/1                                   87.8    1e-12
  SRR10331596.346579907 346579907/1                                   87.8    1e-12
  SRR10331596.342589517 342589517/1                                   87.8    1e-12
  SRR10331596.329286286 329286286/1                                   87.8    1e-12
  SRR10331596.328178627 328178627/1                                   87.8    1e-12
  SRR10331596.327053231 327053231/1                                   87.8    1e-12
  SRR10331596.325561772 325561772/1                                   87.8    1e-12
  SRR10331596.319460612 319460612/1                                   87.8    1e-12
  SRR10331596.302506935 302506935/1                                   87.8    1e-12
  SRR10331596.301663487 301663487/1                                   87.8    1e-12
  SRR10331596.301660050 301660050/1                                   87.8    1e-12
  SRR10331596.301255509 301255509/1                                   87.8    1e-12
  SRR10331596.290528376 290528376/1                                   87.8    1e-12
  SRR10331596.274365263 274365263/1                                   87.8    1e-12
  SRR10331596.265120125 265120125/1                                   87.8    1e-12
  SRR10331596.264254963 264254963/1                                   87.8    1e-12
  SRR10331596.261972614 261972614/1                                   87.8    1e-12
  SRR10331596.255529850 255529850/1                                   87.8    1e-12
  SRR10331596.255509007 255509007/1                                   87.8    1e-12
  SRR10331596.244660663 244660663/1                                   87.8    1e-12
  SRR10331596.240119829 240119829/1                                   87.8    1e-12
  SRR10331596.234373772 234373772/1                                   87.8    1e-12
  SRR10331596.230489340 230489340/1                                   87.8    1e-12
  SRR954911.123607124 FCB0233ABXX:1:2208:5405:38914/2                 87.8    1e-12
  SRR10331596.223456168 223456168/1                                   87.8    1e-12
  SRR10331596.220837997 220837997/1                                   87.8    1e-12
  SRR954911.115379186 FCB0233ABXX:1:2206:10480:53967/2                87.8    1e-12
  SRR954911.104640872 FCB0233ABXX:1:2203:16014:113789/2               87.8    1e-12
  SRR954911.102743470 FCB0233ABXX:1:2203:15204:13267/2                87.8    1e-12
  SRR954911.79447334 FCB0233ABXX:1:2105:7469:68878/2                  87.8    1e-12
  SRR954911.76538546 FCB0233ABXX:1:2104:5945:124524/2                 87.8    1e-12
  SRR954911.66507919 FCB0233ABXX:1:2101:18498:196126/2                87.8    1e-12
  SRR954911.58398214 FCB0233ABXX:1:1207:13220:191482/2                87.8    1e-12
  SRR954911.57900142 FCB0233ABXX:1:1207:7290:168725/2                 87.8    1e-12
  SRR954911.41407708 FCB0233ABXX:1:1203:8419:154982/2                 87.8    1e-12
  SRR10331596.213093111 213093111/1                                   87.8    1e-12
  SRR10331596.207611791 207611791/1                                   87.8    1e-12
  SRR954911.2396515 FCB0233ABXX:1:1101:4229:142146/2                  87.8    1e-12
  SRR954911.105605524 FCB0233ABXX:1:2203:18162:164039/1               87.8    1e-12
  SRR10331596.200055051 200055051/1                                   87.8    1e-12
  SRR954911.72157287 FCB0233ABXX:1:2103:14258:100647/1                87.8    1e-12
  SRR954911.72110529 FCB0233ABXX:1:2103:18888:98197/1                 87.8    1e-12
  SRR954911.61009219 FCB0233ABXX:1:1208:1471:110714/1                 87.8    1e-12
  SRR954911.32034867 FCB0233ABXX:1:1201:10821:37427/1                 87.8    1e-12
  SRR10821425.478997103 478997103/2                                   87.8    1e-12
  SRR10331596.189804579 189804579/1                                   87.8    1e-12
  SRR10331596.188910513 188910513/1                                   87.8    1e-12
  SRR10821425.407232292 407232292/2                                   87.8    1e-12
  SRR10331596.185203771 185203771/1                                   87.8    1e-12
  SRR10331596.185198607 185198607/1                                   87.8    1e-12
  SRR10331596.185198215 185198215/1                                   87.8    1e-12
  SRR10331596.183282681 183282681/1                                   87.8    1e-12
  SRR10331596.182668717 182668717/1                                   87.8    1e-12
  SRR10821425.350879499 350879499/2                                   87.8    1e-12
  SRR10821425.197476223 197476223/2                                   87.8    1e-12
  SRR10331596.164372475 164372475/1                                   87.8    1e-12
  SRR10331596.160013514 160013514/1                                   87.8    1e-12
  SRR10331596.158488342 158488342/1                                   87.8    1e-12
  SRR10331596.146281981 146281981/1                                   87.8    1e-12
  SRR10331596.146131509 146131509/1                                   87.8    1e-12
  SRR10331596.141990659 141990659/1                                   87.8    1e-12
  SRR10331596.140115019 140115019/1                                   87.8    1e-12
  SRR10331596.140114024 140114024/1                                   87.8    1e-12
  SRR10331596.138189335 138189335/1                                   87.8    1e-12
  SRR10331596.133860157 133860157/1                                   87.8    1e-12
  SRR10331596.131512658 131512658/1                                   87.8    1e-12
  SRR10331596.126473196 126473196/1                                   87.8    1e-12
  SRR10331596.125105163 125105163/1                                   87.8    1e-12
  SRR10331596.121759592 121759592/1                                   87.8    1e-12
  SRR10331596.119729135 119729135/1                                   87.8    1e-12
  SRR10331596.117146906 117146906/1                                   87.8    1e-12
  SRR10331596.105602379 105602379/1                                   87.8    1e-12
  SRR10331596.102933564 102933564/1                                   87.8    1e-12
  SRR10331596.102609832 102609832/1                                   87.8    1e-12
  SRR10331596.102600579 102600579/1                                   87.8    1e-12
  SRR10331596.99780447 99780447/1                                     87.8    1e-12
  SRR10331596.99512029 99512029/1                                     87.8    1e-12
  SRR10331596.95970190 95970190/1                                     87.8    1e-12
  SRR10331596.95933967 95933967/1                                     87.8    1e-12
  SRR10331596.94788078 94788078/1                                     87.8    1e-12
  SRR10331596.94322288 94322288/1                                     87.8    1e-12
  SRR10331596.94159484 94159484/1                                     87.8    1e-12
  SRR10331596.88179357 88179357/1                                     87.8    1e-12
  SRR10331596.88177952 88177952/1                                     87.8    1e-12
  SRR10331596.85592327 85592327/1                                     87.8    1e-12
  SRR10331596.77786071 77786071/1                                     87.8    1e-12
  SRR10331596.73106725 73106725/1                                     87.8    1e-12
  SRR10331596.71154931 71154931/1                                     87.8    1e-12
  SRR10331596.64154703 64154703/1                                     87.8    1e-12
  SRR10331596.61941601 61941601/1                                     87.8    1e-12
  SRR10331596.60563710 60563710/1                                     87.8    1e-12
  SRR10331596.45337383 45337383/1                                     87.8    1e-12
  SRR10331596.45335162 45335162/1                                     87.8    1e-12
  SRR10331596.44636011 44636011/1                                     87.8    1e-12
  SRR10331596.44591784 44591784/1                                     87.8    1e-12
  SRR10331596.44588350 44588350/1                                     87.8    1e-12
  SRR10331596.37413417 37413417/1                                     87.8    1e-12
  SRR10331596.33770181 33770181/1                                     87.8    1e-12
  SRR10331596.33767918 33767918/1                                     87.8    1e-12
  SRR10331596.25249553 25249553/1                                     87.8    1e-12
  SRR10331596.21686348 21686348/1                                     87.8    1e-12
  SRR10331596.14978857 14978857/1                                     87.8    1e-12
  SRR10331596.13481213 13481213/1                                     87.8    1e-12
  SRR10331596.13318140 13318140/1                                     87.8    1e-12
  SRR10331596.10472614 10472614/1                                     87.8    1e-12
  SRR10331596.10448147 10448147/1                                     87.8    1e-12
  SRR10821425.109070251 109070251/1                                   86.0    3e-12
  SRR10331596.434843581 434843581/2                                   86.0    3e-12
  SRR10331596.433679438 433679438/2                                   86.0    3e-12
  SRR10331596.433008305 433008305/2                                   86.0    3e-12
  SRR10331596.428069372 428069372/2                                   86.0    3e-12
  SRR10331596.426578123 426578123/2                                   86.0    3e-12
  SRR10331596.421219781 421219781/2                                   86.0    3e-12
  SRR10331596.417803708 417803708/2                                   86.0    3e-12
  SRR10331596.416688666 416688666/2                                   86.0    3e-12
  SRR10331596.416687841 416687841/2                                   86.0    3e-12
  SRR10331596.415972918 415972918/2                                   86.0    3e-12
  SRR10331596.415967308 415967308/2                                   86.0    3e-12
  SRR10331596.413672097 413672097/2                                   86.0    3e-12
  SRR10331596.413312233 413312233/2                                   86.0    3e-12
  SRR10331596.412500753 412500753/2                                   86.0    3e-12
  SRR10331596.412282238 412282238/2                                   86.0    3e-12
  SRR10331596.411544181 411544181/2                                   86.0    3e-12
  SRR10331596.409844428 409844428/2                                   86.0    3e-12
  SRR10331596.409815046 409815046/2                                   86.0    3e-12
  SRR10331596.404464618 404464618/2                                   86.0    3e-12
  SRR10331596.404450512 404450512/2                                   86.0    3e-12
  SRR10331596.403339892 403339892/2                                   86.0    3e-12
  SRR10331596.403336411 403336411/2                                   86.0    3e-12
  SRR10331596.401942137 401942137/2                                   86.0    3e-12
  SRR10331596.400299129 400299129/2                                   86.0    3e-12
  SRR10331596.395642505 395642505/2                                   86.0    3e-12
  SRR10331596.388976995 388976995/2                                   86.0    3e-12
  SRR10331596.382693548 382693548/2                                   86.0    3e-12
  SRR10331596.372843359 372843359/2                                   86.0    3e-12
  SRR10331596.372330074 372330074/2                                   86.0    3e-12
  SRR10331596.368415496 368415496/2                                   86.0    3e-12
  SRR10331596.363091713 363091713/2                                   86.0    3e-12
  SRR10331596.363004761 363004761/2                                   86.0    3e-12
  SRR10331596.362140417 362140417/2                                   86.0    3e-12
  SRR10331596.358988061 358988061/2                                   86.0    3e-12
  SRR10331596.358670281 358670281/2                                   86.0    3e-12
  SRR10331596.357794668 357794668/2                                   86.0    3e-12
  SRR10331596.352063742 352063742/2                                   86.0    3e-12
  SRR10331596.348445988 348445988/2                                   86.0    3e-12
  SRR10331596.346893010 346893010/2                                   86.0    3e-12
  SRR10331596.345439681 345439681/2                                   86.0    3e-12
  SRR10331596.345439279 345439279/2                                   86.0    3e-12
  SRR10331596.342338120 342338120/2                                   86.0    3e-12
  SRR10331596.341719709 341719709/2                                   86.0    3e-12
  SRR10331596.334870578 334870578/2                                   86.0    3e-12
  SRR10331596.334209129 334209129/2                                   86.0    3e-12
  SRR10331596.334208530 334208530/2                                   86.0    3e-12
  SRR10331596.334195669 334195669/2                                   86.0    3e-12
  SRR10331596.330180256 330180256/2                                   86.0    3e-12
  SRR10331596.330116425 330116425/2                                   86.0    3e-12
  SRR10331596.329148255 329148255/2                                   86.0    3e-12
  SRR10331596.326873452 326873452/2                                   86.0    3e-12
  SRR10331596.316374457 316374457/2                                   86.0    3e-12
  SRR10331596.311973564 311973564/2                                   86.0    3e-12


Query_15    1176  TTTGCTATTACAAAATGTGCTGCCATAGCAGGGCACAGTGGTGCATGCCTGTCATTCCAG  1235
1174218594  1                               ...C...............CA...T.A..C....  35
                                                     \                        
                                                     |                        
                                                     T
1716211352  27                             ....C...............CA...T.A..C....  62
                                                     \                        
                                                     |                        
                                                     T
1588434666  27                             ....C...............CA...T.A..C....  62
                                                     \                        
                                                     |                        
                                                     T
108627765   142                            ....C...............CA...T.A..C....  107
                                                     \                        
                                                     |                        
                                                     T
32995932    113                            ....C...............CA...T.A..C....  78
                                                     \                        
                                                     |                        
                                                     T
1940682866  142                                        ........CA...T.A.......  120
1938089154  6                                          ........CA...T.A.......  28
1908053582  35                                                    ....A.......  46
1820688203  6                                          ........CA...T.A.......  28
1811897774  120                                       ..............-.A.......  98
1810633847  106                                                   ....A.......  95
1763748724  72                                                    ....A.......  83
1763270239  35                                                    ....A.......  46
1688284884  35                                                    ....A.......  46
1684264886  134                                                   ....A.......  123
1671654275  35                                                    ....A.......  46
1661846194  131                                        ........CA...T.A.......  109
1640831297  43                                                    ....A.......  54
1626581193  72                                                    ....A.......  83
1623885007  35                                                    ....A.......  46
1591752246  62                                                    ....A.......  73
1536081358  35                                                    ....A.......  46
1517816125  151                                                   ....A.......  140
1510294073  96                                         ........CA...T.A.......  74
1478788658  114                                        ........CA...T.A.......  92
1474479276  19                                         ........CA...T.A.......  41
1466403583  151                                                   ....A.......  140
1453558982  62                                                    ....A.......  73
1416266355  33                                                    ....A.......  44
1416264683  33                                                    ....A.......  44
1385200628  19                                                    ....A.......  30
1348182790  35                                                    ....A.......  46
1274826021  3                                                     ....A.......  14
1274190663  9                                          ........CA...T.A.......  31
1239654861  12                                        ..............-.A.......  34
1220463048  92                                         ........CA...T.A.......  70
1166859512  10                                         ........CA...T.A.......  32
1153656175  82                                                    ....A.......  71
778842891   35                                                    ....A.......  46
669607031   117                                       ..............-.A.......  95
444892321   114                                        ........CA...T.A.......  92
333809025   136    ....AT...T.....TA.....T..T..T.....TT.............T.A..C....  77
                                                        \                     
                                                        |                     
                                                        G
110043515   151                                                   ....A.......  140
110018323   151                                                   ....A.......  140
95665558    35                                                    ....A.......  46
80305424    54                                        ..............-.A.......  76
74414837    35                                                    ....A.......  46
61415888    22                                                    ....A.......  33
17482518    151                                                   ....A.......  140
2792668     121                                       ..............-.A.......  99
1916100332  109                                 .....TG...A.......A...A..C....  80
1916011494  109                                 .....TG...A.......A...A..C....  80
1915752544  96                                  .....TG...A.......A...A..C....  67
1869021665  5                                   .....TG...A.......A...A..C....  34
1869008118  5                                   .....TG...A.......A...A..C....  34
1867448093  39                                  .....TG...A.......A...A..C....  68
1758695507  111                            ....C...............CA...T.A..C....  76
                                                     \                        
                                                     |                        
                                                     T
1757114968  115                                 .....TG...A.......A...A..C....  86
1747047081  1                                                      ...A.......  11
1678127995  24                                  .....TG...A.......A...A..C....  53
1666387717  110                                 .....TG...A.......A...A..C....  81
1596677063  25                                  .....TG...A.......A...A..C....  54
1596644375  25                                  .....TG...A.......A...A..C....  54
1596623432  25                                  .....TG...A.......A...A..C....  54
1495966526  42                                  .....TG...A.......A...A..C....  71
1469957908  36                                  .....TG...A.......A...A..C....  65
1439372763  10                                  .....TG...A.......A...A..C....  39
1438893400  36                                  .....TG...A.......A...A..C....  65
1350159086  112                                 .....TG...A.......A...A..C....  83
1344133819  48                                  .....TG...A.......A...A..C....  77
1228178263  1                                           .......CA...T.A.......  22
1168183627  6                                   .....TG...A.......A...A..C....  35
893074501   110                                 .....TG...A.......A...A..C....  81
88255749    87                                         ........CA...T.A.......  65
76321224    151                                 .....TG...A.......A...A..C....  122
76288536    151                                 .....TG...A.......A...A..C....  122
76267593    151                                 .....TG...A.......A...A..C....  122
1948920364  91                                         .............T.A..C....  69
1867540662  41                              ...T.....GT.............T.A.......  75
                                                        \                     
                                                        |                     
                                                        A
1845705716  62                                         .............T.A..C....  84
1799081041  151                                                   ....A.......  140
1774307778  35                                                    ....A.......  46
1751519229  110                                        .............T.A..C....  88
1742514564  93                                         .............T.A..C....  71
1651465585  102                             ...T.....GT.............T.A.......  68
                                                        \                     
                                                        |                     
                                                        A
1649034123  41                              ...T.....GT.............T.A.......  75
                                                        \                     
                                                        |                     
                                                        A
1648887793  41                              ...T.....GT.............T.A.......  75
                                                        \                     
                                                        |                     
                                                        A
1631048259  151                                                   ....A.G.....  140
1618570647  129         ....T....-..C....---...T...T.T..............T.A..C....  80
1563596061  31                                         .............T.A..C....  53
1563593912  31                                         .............T.A..C....  53
1546722123  46                              ...T.....GT.............T.A.......  80
                                                        \                     
                                                        |                     
                                                        A
1535285385  24                                        ..............-.A.......  46
1501137647  35                                         .............T.A..C....  57
1491512845  102                             ...T.....GT.............T.A.......  68
                                                        \                     
                                                        |                     
                                                        A
1466404010  151                                                   ....A.......  140
1447311518  14    ..A...T...T.......C.--.A.A...CA...................T.A.......  71
1418096045  139                             ...T.....GT.............T.A.......  105
                                                        \                     
                                                        |                     
                                                        A
1413054834  35                                         .............T.A..C....  57
1403273484  110                                        .............T.A..C....  88
1403024427  31                                         .............T.A..C....  53
1348199044  134         ....A..........TAG.-...T.....TT.............T.AC.C....  81
                                                        \                     
                                                        |                     
                                                        G
1342589492  123                             ...T.....GT.............T.A.......  89
                                                        \                     
                                                        |                     
                                                        A
1342588841  123                             ...T.....GT.............T.A.......  89
                                                        \                     
                                                        |                     
                                                        A
1335412271  1                                                          .......  7
1226786921  4                                        ..........CA...T.A..C....  28
1181717289  75                                                    ....A.......  64
1139685460  1                                    ....TG...A.......A...A..C....  29
1102205688  13                                         .............T.A..C....  35
1079984247  88                                         ........CA...T.A.......  66
1059551123  1                                                     ....A.......  12
450236896   77                                                    ....A.......  88
101605642   110                                        .............T.A..C....  88
91857853    134         ....A..........TAG.-...T.....TT.............T.AC.C....  81
                                                        \                     
                                                        |                     
                                                        G
47795236    134         ....A..........TAG.-...T.....TT.............T.AC.C....  81
                                                        \                     
                                                        |                     
                                                        G
35261095    1                                                          .......  7
1920451605  18                             ....T.....GT...............A..C....  53
                                                        \                     
                                                        |                     
                                                        G
1900010211  132                            ....T.....GT...............A..C....  97
                                                        \                     
                                                        |                     
                                                        G
1889050716  33                                               ..A....A.A...T...  49
1871062138  20                             ....T.....GT...............A..C....  55
                                                        \                     
                                                        |                     
                                                        G
1833100653  29                                         .............T.A..C....  51
1802132877  10                             ....T.....GT...............A..C....  45
                                                        \                     
                                                        |                     
                                                        G
1782719964  20                                         ........C....T.A..C....  42
1782666179  20                                         ........C....T.A..C....  42
1781039765  148                                        ...A.......A...A..C....  126
1769968046  134                            ....T.....GT...............A..C....  99
                                                        \                     
                                                        |                     
                                                        G
1765110031  131                            ....T.....GT...............A..C....  96
                                                        \                     
                                                        |                     
                                                        G
1757143594  115                                 .....TG...A.......A...A..C....  86
1755347115  126                                       ..............T.A..C....  103
1748565903  19                                         .............T.A..C....  41
1748564501  19                                         .............T.A..C....  41
1724852456  14                                         ........C....T.A..C....  36
1724622797  14                                         ........C....T.A..C....  36
1681600004  87                                         ...A.......A...A..C....  65
1670479479  149                                        ....C........T.A..C....  127
1667268892  140                                         ............T.A.......  119
1658594794  73                                                    ....A.......  62
1655813517  134                                        ........C....T.A..C....  112
1629376752  51                             ....T.....GT...............A..C....  86
                                                        \                     
                                                        |                     
                                                        G
1629279674  144                            ....T...T.T.....CA.......T....C....  110
1629274722  144                            ....T...T.T.....CA.......T....C....  110
1623196416  23                             ....T.....GT...............A..C....  58
                                                        \                     
                                                        |                     
                                                        G
1623181557  23                             ....T.....GT...............A..C....  58
                                                        \                     
                                                        |                     
                                                        G
1615477959  20                             ....T.....GT...............A..C....  55
                                                        \                     
                                                        |                     
                                                        G
1615475505  20                             ....T.....GT...............A..C....  55
                                                        \                     
                                                        |                     
                                                        G
1578582426  49                             ....C...............CA...T.A..C....  86
                                                     \                 \      
                                                     |                 |      
                                                     T                TA
1578582120  148                            ....T...T.T.....CA.......T....C....  114
1566714950  121                                       ..............T.A..C....  98
1564679455  111                                        ....C........T.A..C....  89
1553413525  2                              ....T.....GT...............A..C....  37
                                                        \                     
                                                        |                     
                                                        G
1553408448  2                              ....T.....GT...............A..C....  37
                                                        \                     
                                                        |                     
                                                        G
1541862151  25                             ....T.....GT...............A..C....  60
                                                        \                     
                                                        |                     
                                                        G
1523297688  133                              ..T.....G.....CA.......T.A..A....  100
                                                      \                       
                                                      |                       
                                                      T
1520800406  105                                        ....C........T.A..C....  83
1518959845  143                                       ..............T.A..C....  120
1514224898  96                             ....C...............CA...T.A..C....  61
                                                     \                        
                                                     |                        
                                                     T
1514188374  96                             ....C...............CA...T.A..C....  61
                                                     \                        
                                                     |                        
                                                     T
1514184243  96                             ....C...............CA...T.A..C....  61
                                                     \                        
                                                     |                        
                                                     T
1505284254  49                                         ........C....T.A..C....  71
1481020207  110                                        ........C....T.A..C....  88
1467485301  19           ...T....-..C....---...T...T.T..............T.A..C....  67
1465986613  18                             ....T.....GT...............A..C....  53
                                                        \                     
                                                        |                     
                                                        G
1461165840  33                             ....T.....GT...............A..C....  68
                                                        \                     
                                                        |                     
                                                        G
1461163849  33                             ....T.....GT...............A..C....  68
                                                        \                     
                                                        |                     
                                                        G
1461161308  33                             ....T.....GT...............A..C....  68
                                                        \                     
                                                        |                     
                                                        G
1459380476  22           ...T.....TA.A...T..T..T.....TT.............T.A..C....  75
                                                        \                     
                                                        |                     
                                                        G
1440400275  133          ...A..........TAG.-...T.....TT.............T.AC.C....  81
                                                        \                     
                                                        |                     
                                                        G
1369581061  101                              ..T.....G.....CA.......T.A..A....  68
                                                      \                       
                                                      |                       
                                                      T
1368378077  143                                        .............T.A.......  121
1360504783  54                                        ..............T.A..C....  77
1328437791  127                            ....T.....GT...............A..C....  92
                                                        \                     
                                                        |                     
                                                        G
1298293955  9                                          .............T.A..C....  31
1293400152  6                              ....T...T.T.....CA.......T....C....  40
1260523751  97                                               ..A....A.A...T...  81
1249471413  100                                         ............T.A..C....  79
1230821948  2                                   .....TG...A.T.....A...A..C....  31
1168316575  92                                          ............T.A.......  71
1137082197  3                                          ........C....T.A..C....  25
1131963629  3                                          .............T.A..C....  25
1114406887  100                                         ............T.A.......  79
1103124420  11                                         ........C....T.A..C....  33
1066106947  97                                         ...A.......A...A..C....  75
1058276741  26                                                    ....A.......  37
1048663055  6                                   .....TG...A.......A...A..C....  35
1011411273  148                                        ........C....T.A..C....  126
1006504486  147                            ....T...T.T.....CA.......T....C....  113
893606594   131          ...T....-..C....---...T...T.T..............T.A..C....  83
893413050   16                             ....T.....GT...............A..C....  51
                                                        \                     
                                                        |                     
                                                        G
866309724   76                                                      ..A.......  67
860251561   76                                                      ..A.......  67
780269423   129                                        ........C....T.A..C....  107
758246883   72                                                    ....A.......  61
693865389   70                                                    ....A.......  59
668779766   53                             ....T.....GT...............A..C....  88
                                                        \                     
                                                        |                     
                                                        G
637466776   70                                                    ....A.......  59
631219416   70                                                    ....A.......  59
563240926   13                                         ........C....T.A..C....  35
562970276   10                             ....T.....GT...............A..C....  45
                                                        \                     
                                                        |                     
                                                        G
557854699   20                                         ........C....T.A..C....  42
539394362   72                                                    ....A.......  61
520186446   70                                                    ....A.......  59
508576847   76                                                      ..A.......  67
490508248   72                                                    ....A.......  61
472317207   70                                                    ....A.......  59
468520464   4                                                     ....A.......  15
440830616   137                                        .............T.A..C....  115
336579363   10                             ....T.....GT...............A..C....  45
                                                        \                     
                                                        |                     
                                                        G
323827453   70                                                    ....A.......  59
284231576   4                                                     ....A.......  15
224548002   49                                               ..A....A.A...T...  65
224538481   49                                               ..A....A.A...T...  65
224527078   49                                               ..A....A.A...T...  65
184897364   4                                                     ....A.......  15
160238102   70                                                    ....A.......  59
89510727    10                             ....T.....GT...............A..C....  45
                                                        \                     
                                                        |                     
                                                        G
88191229    87                                         ........CA...T.A.......  65
51262532    91                                         .............T.A.......  69
51130218    116                                        ....C........T.A..C....  94
37923268    54                                        ..............T.A..C....  77
29554872    10                             ....T.....GT...............A..C....  45
                                                        \                     
                                                        |                     
                                                        G
29550840    10                             ....T.....GT...............A..C....  45
                                                        \                     
                                                        |                     
                                                        G
19646421    45                              ...T.....T..............T.A..C....  78
10454826    150                            ....T...T.T.....CA.......T....C....  116
1957253156  28                                         .............A.A.......  50
1953103168  121                            ....................CAT..T.A..C....  87
1951656441  113                                        .............A.A.......  91
1947116242  49                                         ....G...G.....GA..C....  71
1935829463  57                                         ........C....T.A..C....  79
1934220816  24                                         ....G...G.....GA..C....  46
1929846747  110                                        .............T.-..C...A  89
1921216728  37                                         .............T.A..C....  59
1915555740  42                                         ........C....C.A..C....  64
1907512714  93                                         ........C....T.A..C....  71
1901274508  90                                         .............T.-..C...A  69
1899464110  129              ..........TAG.-...T.....TT.............T.AC.C....  81
                                                        \                     
                                                        |                     
                                                        G
1899463054  129              ..........TAG.-...T.....TT.............T.AC.C....  81
                                                        \                     
                                                        |                     
                                                        G
1898393776  32                                         ....G...G.....GA..C....  54
1872720650  145                                        ....G...G.....GA..C....  123
1864874802  98                                         .............A.A.......  76
1857964135  3                ..........TAG.-...T.....TT.............T.AC.C....  51
                                                        \                     
                                                        |                     
                                                        G
1854578484  149                                        ........C....T.A.......  127
1849544953  39                                         .............T.A.......  61
1842186777  49                                         ....G...G.....GA..C....  71
1837824612  113                                        .............A.A.......  91
1837805329  35                                         ....G...G.....GA..C....  57
1835570881  3                ..........TAG.-...T.....TT.............T.AC.C....  51
                                                        \                     
                                                        |                     
                                                        G
1829665662  141                                        .............T.A..C....  119
1829645439  141                                        .............T.A..C....  119
1823005624  133                            ....T...T.T.....CA.......T....C....  99
1819273702  43                                         .............T.A.......  65

Query_15    1236  CACTCAGGAGGCTCAGGCAGCAGAACTGCTGCAAGTTCAAGGTCAGCCTGGGCTACTCAG  1295
1174218594  36    ............AG.............-...TG.....C.................AG..  95
                                     \                                        
                                     |                                        
                                     G
1716211352  63    ............AG.............-...TG.....C............T....AG..  122
                                     \                                        
                                     |                                        
                                     G
1588434666  63    ............AG.............-...TG.....C............T....AG..  122
                                     \                                        
                                     |                                        
                                     G
108627765   106   ............AG.............-...TG.....C............T....AG..  47
                                      \                                       
                                      |                                       
                                      G
32995932    77    ............AG.............-...TG.....C............T....AG..  18
                                      \                                       
                                      |                                       
                                      G
1940682866  119   ............A...........T..-...TG.........A........T...TA...  60
                                     \                                        
                                     |                                        
                                     G
1938089154  29    ............A...........T..-...TG.........A........T...TA...  88
                                     \                                        
                                     |                                        
                                     G
1908053582  47    .......A.....G......G..G.T................C............TAG..  106
1820688203  29    ............A...........T..-...TG.........A........T...TA...  88
                                     \                                        
                                     |                                        
                                     G
1811897774  97    ............AG......G..G.TCT...TG.........C........T....A...  38
1810633847  94    .......A.....G......G..G.T................C............TAG..  35
1763748724  84    .......A.....G......G..G.T................C............TAG..  143
1763270239  47    .......A.....G......G..G.T................C............TAG..  106
1688284884  47    .......A.....G......G..G.T................C............TAG..  106
1684264886  122   .......A.....G......G..G.T................C............TAG..  63
1671654275  47    .......A.....G......G..G.T................C............TAG..  106
1661846194  108   ............A...........T..-...TG.........A........T...TA...  49
                                     \                                        
                                     |                                        
                                     G
1640831297  55    .......A.....G......G..G.T................C............TAG..  114
1626581193  84    .......A.....G......T..G.T................C............TAG..  143
1623885007  47    .......A.....G......G..G.T................C............TAG..  106
1591752246  74    .......A.....G......G..G.T................C............TAG..  133
1536081358  47    .......A.....G......G..G.T................C............TAG..  106
1517816125  139   .......A.....G......G..G.T................C............TAG..  80
1510294073  73    ............A...........T..-...TG.........A........T...TA...  14
                                     \                                        
                                     |                                        
                                     G
1478788658  91    ............A...........T..-...TG.........A........T...TA...  32
                                     \                                        
                                     |                                        
                                     G
1474479276  42    ............A...........T..-...TG.........A........T...TA...  101
                                     \                                        
                                     |                                        
                                     G
1466403583  139   .......A.....G......G..G.T................C............TAG..  80
1453558982  74    .......A.....G......G..G.T................C............TAG..  133
1416266355  45    .......A.....G......G..G.T................C............TAG..  104
1416264683  45    .......A.....G......G..G.T................C............TAG..  104
1385200628  31    .......A.....G......G..G.T................C............TAG..  90
1348182790  47    .......A.....G......G..G.T................C............TAG..  106
1274826021  15    .......A.....G......G..G.T................C............TAG..  74
1274190663  32    ............A...........T..-...TG.........A........T...TA...  91
                                     \                                        
                                     |                                        
                                     G
1239654861  35    ............AG......G..G.TCT...TG.........C........T....A...  94
1220463048  69    ............A...........T..-...TG.........A........T...TA...  10
                                     \                                        
                                     |                                        
                                     G
1166859512  33    ............A...........T..-...TG.........A........T...TA...  92
                                     \                                        
                                     |                                        
                                     G
1153656175  70    .......A.....G......G..G.T................C............TAG..  11
778842891   47    .......A.....G......G..G.T................C............TAG..  106
669607031   94    ............AG......G..G.TCT...TG.........C........T....A...  35
444892321   91    ............A...........T..-...TG.........A........T...TA...  32
                                     \                                        
                                     |                                        
                                     G
333809025   76    A....G......AG..........T..-...T..........C........T..C.AG..  17
                                     \                                        
                                     |                                        
                                     G
110043515   139   .......A.....G......G..G.T................C............TAG..  80
110018323   139   .......A.....G......G..G.T................C............TAG..  80
95665558    47    .......A.....G......G..G.T................C............TAG..  106
80305424    77    ............AG......G..G.TCT...TG.........C........T....A...  136
74414837    47    .......A.....G......G..G.T................C............TAG..  106
61415888    34    .......A.....G......G..G.T................C............TAG..  93
17482518    139   .......A.....G......G..G.T................C............TAG..  80
2792668     98    ............AG......G..G.TCT...TG.........C........T....A...  39
1916100332  79    .C........A.AG......AT.G...............G..C.............CG..  20
1916011494  79    .C........A.AG......AT.G...............G..C.............CG..  20
1915752544  66    .C........A.AG......AT.G...............G..C.............CG..  7
1869021665  35    .C........A.AG......AT.G...............G..C.............CG..  94
1869008118  35    .C........A.AG......AT.G...............G..C.............CG..  94
1867448093  69    .C........A.AG......AT.G...............G..C.............CG..  128
1758695507  75    ............AG.............-...TG.....C............T....AGG.  16
                                      \                                       
                                      |                                       
                                      G
1757114968  85    .C........A.AG......AT.G...............G..C.............CG..  26
1747047081  12    .......A.....G......G..G.T................C............TAG..  71
1678127995  54    .C........A.AG......AT.G...............G..C.............CG..  113
1666387717  80    .C........A.AG......AT.G...............G..A.............CG..  21
1596677063  55    .C........A.AG......AT.G...............G..C.............CG..  114
1596644375  55    .C........A.AG......AT.G...............G..C.............CG..  114
1596623432  55    .C........A.AG......AT.G...............G..C.............CG..  114
1495966526  72    .C........A.AG......AT.G...............G..C.............CG..  131
1469957908  66    .C........A.AG......AT.G...............G..C.............CG..  125
1439372763  40    .C........A.AG......AT.G...............G..C.............CG..  99
1438893400  66    .C........A.AG......AT.G...............G..C.............CG..  125
1350159086  82    .C........A.AG......AT.G...............G..C.............CG..  23
1344133819  78    .C........A.AG......AT.G...............G..C.............CG..  137
1228178263  23    ............A...........T..-...TG.........A........T...TA...  82
                                     \                                        
                                     |                                        
                                     G
1168183627  36    .C........A.AG......AT.G...............G..C.............CG..  95
893074501   80    .C........A.AG......AT.G...............G..C.............CG..  21
88255749    64    ............A...........T..-....G.........A........T...TA...  5
                                     \                                        
                                     |                                        
                                     G
76321224    121   .C........A.AG......AT.G...............G..C.............CG..  62
76288536    121   .C........A.AG......AT.G...............G..C.............CG..  62
76267593    121   .C........A.AG......AT.G...............G..C.............CG..  62
1948920364  68    ............AG.......G..T..-...TG..................T....AG..  9
                                      \                                       
                                      |                                       
                                      G
1867540662  76    ............AG.......G..T..-...TC.........C........T....AG..  135
                                     \                                        
                                     |                                        
                                     G
1845705716  85    ............AG.......G..T..-...TG..................T....AG..  144
                                     \                                        
                                     |                                        
                                     G
1799081041  139   .......A.....G......G.TG.T................C............TAG..  80
1774307778  47    .......A.....G......G..G.T................C...........CTAG..  106
1751519229  87    ............AG..........T..-...TG.........C........T....AG..  28
                                      \                                       
                                      |                                       
                                      A
1742514564  70    ............AG.......G..T..-...TG..................T....AG..  11
                                      \                                       
                                      |                                       
                                      G
1651465585  67    ............AG.......G..T..-...TC.........C........T....AG..  8
                                     \                                        
                                     |                                        
                                     G
1649034123  76    ............AG.......G..T..-...TC.........C........T....AG..  135
                                     \                                        
                                     |                                        
                                     G
1648887793  76    ............AG.......G..T..-...TC.........C........T....AG..  135
                                     \                                        
                                     |                                        
                                     G
1631048259  139   .......A.....G......G..G.T................C............TAG..  80
1618570647  79    .....C......AG.....AAT.G..CT...TG.........C........T....AT..  20
1563596061  54    ............AG.......G..T..-...TG..................T....AG..  113
                                     \                                        
                                     |                                        
                                     G
1563593912  54    ............AG.......G..T..-...TG..................T....AG..  113
                                     \                                        
                                     |                                        
                                     G
1546722123  81    ............AG.......G..T..-...TC.........C........T....AG..  140
                                     \                                        
                                     |                                        
                                     G
1535285385  47    ............AG......G..G.TCT...TG.........C.C......T....A...  106
1501137647  58    ............AG.......G..T..-...TG..................T....AG..  117
                                     \                                        
                                     |                                        
                                     G
1491512845  67    ............AG.......G..T..-...TC.........C........T....AG..  8
                                     \                                        
                                     |                                        
                                     G
1466404010  139   .G.....A.....G......G..G.T................C............TAG..  80
1447311518  72    ............AG...A..GT.G.TCT...--...C.....C....T...T....AG..  129
1418096045  104   ............AG.......G..T..-...TC.........C........T....AG..  45
                                     \                                        
                                     |                                        
                                     G
1413054834  58    ............AG.......G..T..-...TG..................T....AG..  117
                                     \                                        
                                     |                                        
                                     G
1403273484  87    ............AG..........T..-...TG.........C........T....AG..  28
                                      \                                       
                                      |                                       
                                      A
1403024427  54    ............AG.......G..T..-...TG..................T....AG..  113
                                     \                                        
                                     |                                        
                                     G
1348199044  80    ............AG..........T..-....G.....G...C........T.C..AG..  21
                                     \                                        
                                     |                                        
                                     G
1342589492  88    ............AG.......G..T..-...TC.........C........T....AG..  29
                                     \                                        
                                     |                                        
                                     G
1342588841  88    ............AG.......G..T..-...TC.........C........T....AG..  29
                                     \                                        
                                     |                                        
                                     G
1335412271  8     .......A.....G......G..G.T................C............TAG..  67
1226786921  29    ............AG.............-...TG.....C............T....AG..  88
                                     \                                        
                                     |                                        
                                     G
1181717289  63    .......A.....G......G..G.T................C............TAG..  4
1139685460  30    .C........A.AG......AT.G...............G..C.............CG..  89
1102205688  36    ............AG.......G..T..-...TG..................T....AG..  95
                                     \                                        
                                     |                                        
                                     G
1079984247  65    ............A...........T..-...TG.........A........T...TA...  6
                                     \                                        
                                     |                                        
                                     G
1059551123  13    .......A.....G......G..G.T................C............TAG..  72
450236896   89    .......A.....G......G..G.T................C............TAG..  148
101605642   87    ............AG..........T..-...TG.........C........T....AG..  28
                                      \                                       
                                      |                                       
                                      A
91857853    80    ............AG..........T..-....G.....G...C........T.C..AG..  21
                                     \                                        
                                     |                                        
                                     G
47795236    80    ............AG..........T..-....G.....G...C........T.C..AG..  21
                                     \                                        
                                     |                                        
                                     G
35261095    8     .......A.....G......G..G.T................C............TAG..  67
1920451605  54    ............A...........T..-...--....TG...C...T.........AT..  111
                                      \                                       
                                      |                                       
                                      C
1900010211  96    ............A...........T..-...--....TG...C...T.........AT..  39
                                      \                                       
                                      |                                       
                                      C
1889050716  50    .....CA......G......GG...T...........T..............A...AT..  109
1871062138  56    ............A...........T..-...--....TG...C...T.........AT..  113
                                      \                                       
                                      |                                       
                                      C
1833100653  52    .....C.......G...A......T..-A..TG.........C........T....AG..  111
                                     \                                        
                                     |                                        
                                     G
1802132877  46    ............A...........T..-...--....TG...C...T.........AT..  103
                                      \                                       
                                      |                                       
                                      C
1782719964  43    ............A...........T..-...--.........C........T....AA..  100
                                     \                                        
                                     |                                        
                                     G
1782666179  43    ............A...........T..-...--.........C........T....AA..  100
                                     \                                        
                                     |                                        
                                     G
1781039765  125   .C........A.AG......AT.G...............G..C.............CG..  66
1769968046  98    ............A...........T..-...--....TG...C...T.........AT..  41
                                      \                                       
                                      |                                       
                                      C
1765110031  95    ............A...........T..-...--....TG...C...T.........AT..  38
                                      \                                       
                                      |                                       
                                      C
1757143594  85    .C........A.AG......AT.G...............G..C......T......CG..  26
1755347115  102   ............AG.......G..T..-...TG.........C........T....AA..  43
                                     \                                        
                                     |                                        
                                     G
1748565903  42    .....C.......G...A......T..-A..TG.........C........T....AG..  101
                                     \                                        
                                     |                                        
                                     G
1748564501  42    .....C.......G...A......T..-A..TG.........C........T....AG..  101
                                     \                                        
                                     |                                        
                                     G
1724852456  37    ............A...........T..-...--.........C........T....AA..  94
                                     \                                        
                                     |                                        
                                     G
1724622797  37    ............A...........T..-...--.........C........T....AA..  94
                                     \                                        
                                     |                                        
                                     G
1681600004  64    .C........A.AG......AT.G...............G..C.............CG..  5
1670479479  126   ............AG..........T..-...TG.........C........T....AG..  67
                                     \                                        
                                     |                                        
                                     G
1667268892  118   ............AG.......G..T..-...TC.........C........T....AG..  59
                                     \                                        
                                     |                                        
                                     G
1658594794  61    .......A.....G......G..G.T................C............       7
1655813517  111   ............A...........T..-...--.........C........T....AA..  54
                                     \                                        
                                     |                                        
                                     G
1629376752  87    ............A...........T..-...--....TG...C...T.........AT..  144
                                      \                                       
                                      |                                       
                                      C
1629279674  109   ............AG..........T...-..--.T.......C........TT...AG..  52
                                     \                                        
                                     |                                        
                                     T
1629274722  109   ............AG..........T...-..--.T.......C........TT...AG..  52
                                     \                                        
                                     |                                        
                                     T
1623196416  59    ............A...........T..-...--....TG...C...T.........AT..  116
                                      \                                       
                                      |                                       
                                      C
1623181557  59    ............A...........T..-...--....TG...C...T.........AT..  116
                                      \                                       
                                      |                                       
                                      C
1615477959  56    ............A...........T..-...--....TG...C...T.........AT..  113
                                      \                                       
                                      |                                       
                                      C
1615475505  56    ............A...........T..-...--....TG...C...T.........AT..  113
                                      \                                       
                                      |                                       
                                      C
1578582426  87    ............AG.............-...TG.....C............T....AG..  146
                                     \                                        
                                     |                                        
                                     G
1578582120  113   ............AG..........T...-..--.T.......C........TT...AG..  56
                                     \                                        
                                     |                                        
                                     T
1566714950  97    ............AG.......G..T..-...TG.........C........T....AA..  38
                                     \                                        
                                     |                                        
                                     G
1564679455  88    ............AG..........T..-...TG.........C........T....AG..  29
                                     \                                        
                                     |                                        
                                     G
1553413525  38    ............A...........T..-...--....TG...C...T.........AT..  95
                                      \                                       
                                      |                                       
                                      C
1553408448  38    ............A...........T..-...--....TG...C...T.........AT..  95
                                      \                                       
                                      |                                       
                                      C
1541862151  61    ............A...........T..-...--....TG...C...T.........AT..  118
                                      \                                       
                                      |                                       
                                      C
1523297688  99    ............AG..........T..-...T..A................T....AG..  40
                                      \                                       
                                      |                                       
                                      G
1520800406  82    ............AG..........T..-...TG.........C........T....AG..  23
                                     \                                        
                                     |                                        
                                     G
1518959845  119   ............AG.......G..T..-...TG.........C........T....AA..  60
                                     \                                        
                                     |                                        
                                     G
1514224898  60    ............AG.............-...TG.....C............T....      5
                                      \                                       
                                      |                                       
                                      G
1514188374  60    ............AG.............-...TG.....C............T....      5
                                      \                                       
                                      |                                       
                                      G
1514184243  60    ............AG.............-...TG.....C............T....      5
                                      \                                       
                                      |                                       
                                      G
1505284254  72    ............A...........T..-...--.........C........T....AA..  129
                                     \                                        
                                     |                                        
                                     G
1481020207  87    ............A...........T..-...--.........C........T....AA..  30
                                     \                                        
                                     |                                        
                                     G
1467485301  68    .....C......AG.....AAT.G..CT...TG.........C........T....AT..  127
1465986613  54    ............A...........T..-...--....TG...C...T.........AT..  111
                                      \                                       
                                      |                                       
                                      C
1461165840  69    ............A...........T..-...--....TG...C...T.........AT..  126
                                      \                                       
                                      |                                       
                                      C
1461163849  69    ............A...........T..-...--....TG...C...T.........AT..  126
                                      \                                       
                                      |                                       
                                      C
1461161308  69    ............A...........T..-...--....TG...C...T.........AT..  126
                                      \                                       
                                      |                                       
                                      C
1459380476  76    A....G......AG..........T..-...T..........C........T..C.AG..  135
                                     \                                        
                                     |                                        
                                     G
1440400275  80    ............AG..........T..-....G.....G...C........T.C..AG..  21
                                     \                                        
                                     |                                        
                                     G
1369581061  67    ............AG..........T..-...T..A................T....AG..  8
                                      \                                       
                                      |                                       
                                      G
1368378077  120   ............AG.A...........-...TG.........C........T....A..A  60
                    \                 \                                       
                    |                 |                                       
                    A                 A
1360504783  78    ............AG.......G..T..-...TG.........C........T....AA..  137
                                     \                                        
                                     |                                        
                                     G
1328437791  91    ............A...........T..-...--....TG...C...T.........AT..  34
                                      \                                       
                                      |                                       
                                      C
1298293955  32    .....C.......G...A......T..-A..TG.........C........T....AG..  91
                                     \                                        
                                     |                                        
                                     G
1293400152  41    ............AG..........T...-..--.T.......C........TT...AG..  98
                                     \                                        
                                     |                                        
                                     T
1260523751  80    .....CA......G......GG...T...........T..............A...AT..  21
1249471413  78    ............AG.......G..T..-...TG..................T....AG..  19
                                      \                                       
                                      |                                       
                                      G
1230821948  32    .C........A.AG......AT.G...............G..C.............CG..  91
1168316575  70    ............AG.......G..T..-...TC.........C........T....AG..  11
                                     \                                        
                                     |                                        
                                     G
1137082197  26    ............A...........T..-...--.........C.....C.......AA..  83
                                     \                                        
                                     |                                        
                                     G
1131963629  26    ............AG..........T..-...T..........C...........        79
                                     \                                        
                                     |                                        
                                     G
1114406887  78    ............AG.......G..T..-...TC.........C........T....AG..  19
                                     \                                        
                                     |                                        
                                     G
1103124420  34    ............A...........T..-...--.........C........T....AA..  91
                                     \                                        
                                     |                                        
                                     G
1066106947  74    .C........A.AG......AT.G...............G..C.............CG..  15
1058276741  38    .......A.....G......G..G.T................C............       92
1048663055  36    .C........A.AG......AT.G...............G..C.............CG..  95
1011411273  125   ............A...........T..-...--.........C........T....AA..  68
                                     \                                        
                                     |                                        
                                     G
1006504486  112   ............AG..........T...-..--.T.......C........TT...AG..  55
                                     \                                        
                                     |                                        
                                     T
893606594   82    .....C......AG.....AAT.G..CT...TG.........C........T....AT..  23
893413050   52    ............A...........T..-...--....TG...C...T.........AT..  109
                                      \                                       
                                      |                                       
                                      C
866309724   66    .......A.....G......G..G.T................C............TAG..  7
860251561   66    .......A.....G......G..G.T................C............TAG..  7
780269423   106   ............A...........T..-...--.........C........T....AA..  49
                                     \                                        
                                     |                                        
                                     G
758246883   60    .......A.....G......G..G.T................C............       6
693865389   58    .......A.....G......G..G.T................C............       4
668779766   89    ............A...........T..-...--....TG...C...T.........AT..  146
                                      \                                       
                                      |                                       
                                      C
637466776   58    .......A.....G......G..G.T................C............       4
631219416   58    .......A.....G......G..G.T................C............       4
563240926   36    ............A...........T..-...--.........C........T....AA..  93
                                     \                                        
                                     |                                        
                                     G
562970276   46    ............A...........T..-...--....TG...C...T.........AT..  103
                                      \                                       
                                      |                                       
                                      C
557854699   43    ............A...........T..-...--.........C........T....AA..  100
                                     \                                        
                                     |                                        
                                     G
539394362   60    .......A.....G......G..G.T................C............       6
520186446   58    .......A.....G......G..G.T................C............       4
508576847   66    .......A.....G......G..G.T................C............TAG..  7
490508248   60    .......A.....G......G..G.T................C............       6
472317207   58    .......A.....G......G..G.T................C............       4
468520464   16    .......A.....G......G..G.T................C............       70
440830616   114   .....C.......G...A......T..-A..TG.........C........T....AG..  55
                                     \                                        
                                     |                                        
                                     G
336579363   46    ............A...........T..-...--....TG...C...T.........AT..  103
                                      \                                       
                                      |                                       
                                      C
323827453   58    .......A.....G......G..G.T................C............       4
284231576   16    .......A.....G......G..G.T................C............       70
224548002   66    .....CA......G......GG...T...........T..............A...AT..  125
224538481   66    .....CA......G......GG...T...........T..............A...AT..  125
224527078   66    .....CA......G......GG...T...........T..............A...AT..  125
184897364   16    .......A.....G......G..G.T................C............       70
160238102   58    .......A.....G......G..G.T................C............       4
89510727    46    ............A...........T..-...--....TG...C...T.........AT..  103
                                      \                                       
                                      |                                       
                                      C
88191229    64    ............A...........T..-...TG.........A........T...TA...  5
                                     \                                        
                                     |                                        
                                     G
51262532    68    ............AG.A...........-...TG.........C........T....A..A  8
                    \                 \                                       
                    |                 |                                       
                    A                 A
51130218    93    ............AG..........T..-...TG.........C........T....AG..  34
                                     \                                        
                                     |                                        
                                     G
37923268    78    ............AG.......G..T..-...TG.........C........T....AA..  137
                                     \                                        
                                     |                                        
                                     G
29554872    46    ............A...........T..-...--....TG...C...T.........AT..  103
                                      \                                       
                                      |                                       
                                      C
29550840    46    ............A...........T..-...--....TG...C...T.........AT..  103
                                      \                                       
                                      |                                       
                                      C
19646421    79    T...........AG..........G..-..CTG.........C........T....AA..  138
                                     \                                        
                                     |                                        
                                     G
10454826    115   ............AG..........T...-..--.T.......C........TT...AG..  58
                                     \                                        
                                     |                                        
                                     T
1957253156  51    ....TG......AG..........T..-...TG.........C........T....AG..  110
                                     \                                        
                                     |                                        
                                     G
1953103168  86    .....G......AG.A.....G..T..-..A.G.........C........T....AT..  27
                                     \                                        
                                     |                                        
                                     G
1951656441  90    ....TG......AG..........T..-...TG.........C........T....AG..  31
                                     \                                        
                                     |                                        
                                     G
1947116242  72    .......T.....G......G..G.T...............TC.......A.....AT.C  131
1935829463  80    ............AG......GC..GT.T...T..........C........T....AA..  139
1934220816  47    .......T.....G......G..G.T...............TC.......A.....AT.C  106
1929846747  88    ....TG......AG.............-...TG..................T....A...  29
                                      \                                       
                                      |                                       
                                      G
1921216728  60    ............AG.......G..T..-...TG.....C............T....AG..  119
                                     \                                        
                                     |                                        
                                     G
1915555740  65    ............AG......GC..GT.T...T..........C........T....AA..  124
1907512714  70    ............AG......GC..GT.T...T..........C........T....AA..  11
1901274508  68    ....TG......AG.............-...TG..................T....A...  9
                                      \                                       
                                      |                                       
                                      G
1899464110  80    ............AG..........T..-....G.....G...C........T.C..AG..  21
                                     \                                        
                                     |                                        
                                     G
1899463054  80    ............AG..........T..-....G.....G...C........T.C..AG..  21
                                     \                                        
                                     |                                        
                                     G
1898393776  55    .......T.....G......G..G.T...............TC.......A.....AT.C  114
1872720650  122   .......T.....G......G..G.T...............TC.......A.....AT.C  63
1864874802  75    ....TG......AG..........T..-...TG.........C........T....AG..  16
                                     \                                        
                                     |                                        
                                     G
1857964135  52    ............AG..........T..-....G.....G...C........T.C..AG..  111
                                     \                                        
                                     |                                        
                                     G
1854578484  126   ...C........AG.....----............................T....AG..  67
                                              \                               
                                              |                               
                                           ACAT
1849544953  62    .........A..AG..........T..-....G.........C.TA.....C....AG..  121
                                     \                                        
                                     |                                        
                                     G
1842186777  72    .......T.....G......G..G.T...............TC.......A.....AT.C  131
1837824612  90    ....TG......AG..........T..-...TG.........C........T....AG..  31
                                     \                                        
                                     |                                        
                                     G
1837805329  58    .......T.....G......G..G.T...............TC.......A.....AT.C  117
1835570881  52    ............AG..........T..-....G.....G...C........T.C..AG..  111
                                     \                                        
                                     |                                        
                                     G
1829665662  118   .....G......AA..........T..-...TG.........C........T....AG..  59
                                     \                                        
                                     |                                        
                                     G
1829645439  118   .....G......AA..........T..-...TG.........C........T....AG..  59
                                     \                                        
                                     |                                        
                                     G
1823005624  98    ............AG..........T...-..--.T.......C........TT...AG..  41
                                     \                                        
                                     |                                        
                                     T
1819273702  66    .........A..AG..........T..-....G.........C.TA.....C....AG..  125
                                     \                                        
                                     |                                        
                                     G

Query_15    1296  TGAGTCCAGCCCAACTTGGAAACTGTCTCAAGCAAGAAAAAA  1337
1174218594  96    .....                                       100
1716211352  123   .........                                   132
                       \                                    
                       |                                    
                       G
1588434666  123   .........                                   132
                       \                                    
                       |                                    
                       G
108627765   46    .........                                   37
                       \                                    
                       |                                    
                       G
32995932    17    .........                                   8
                       \                                    
                       |                                    
                       G
1940682866  59    .......                                     53
1938089154  89    .......                                     95
1908053582  107   ....A...                                    114
1820688203  89    .......                                     95
1811897774  37    .........                                   28
                      \                                     
                      |                                     
                      T
1810633847  34    ....A...                                    27
1763748724  144   ....A...                                    151
1763270239  107   ....A...                                    114
1688284884  107   ....A...                                    114
1684264886  62    ....A...                                    55
1671654275  107   ....A...                                    114
1661846194  48    .......                                     42
1640831297  115   ....A...                                    122
1626581193  144   ....A...                                    151
1623885007  107   ....A...                                    114
1591752246  134   ....A...                                    141
1536081358  107   ....A...                                    114
1517816125  79    ....A...                                    72
1510294073  13    .......                                     7
1478788658  31    .......                                     25
1474479276  102   .......                                     108
1466403583  79    ....A...                                    72
1453558982  134   ....A...                                    141
1416266355  105   ....A...                                    112
1416264683  105   ....A...                                    112
1385200628  91    ....A...                                    98
1348182790  107   ....A...                                    114
1274826021  75    ....A...                                    82
1274190663  92    .......                                     98
1239654861  95    .....                                       99
1220463048  9     .......                                     3
1166859512  93    .......                                     99
1153656175  10    ....A...                                    3
778842891   107   ....A...                                    114
669607031   34    .........                                   25
                      \                                     
                      |                                     
                      T
444892321   31    .......                                     25
333809025   16    .....                                       12
110043515   79    ....A...                                    72
110018323   79    ....A...                                    72
95665558    107   ....A...                                    114
80305424    137   .........                                   146
                      \                                     
                      |                                     
                      T
74414837    107   ....A...                                    114
61415888    94    ....A...                                    101
17482518    79    ....A...                                    72
2792668     38    .........                                   29
                      \                                     
                      |                                     
                      T
1916100332  19    ....                                        16
1916011494  19    ....                                        16
1915752544  6     ....                                        3
1869021665  95    ....                                        98
1869008118  95    ....                                        98
1867448093  129   ....                                        132
1758695507  15    .........                                   6
                       \                                    
                       |                                    
                       G
1757114968  25    ....                                        22
1747047081  72    ....A...                                    79
1678127995  114   ....                                        117
1666387717  20    ....                                        17
1596677063  115   ....                                        118
1596644375  115   ....                                        118
1596623432  115   ....                                        118
1495966526  132   ....                                        135
1469957908  126   ....                                        129
1439372763  100   ....                                        103
1438893400  126   ....                                        129
1350159086  22    ....                                        19
1344133819  138   ....                                        141
1228178263  83    .......                                     89
1168183627  96    ....                                        99
893074501   20    ....                                        17
88255749    4     ....                                        1
76321224    61    ....                                        58
76288536    61    ....                                        58
76267593    61    ....                                        58
1948920364  8     .....                                       4
1867540662  136   .........                                   145
                      \                                     
                      |                                     
                      T
1845705716  145   .....                                       149
1799081041  79    ....A...                                    72
1774307778  107   ....A...                                    114
1751519229  27    .........                                   18
                      \                                     
                      |                                     
                      T
1742514564  10    .........                                   1
                       \                                    
                       |                                    
                       G
1651465585  7     .....                                       3
1649034123  136   .........                                   145
                      \                                     
                      |                                     
                      T
1648887793  136   .........                                   145
                      \                                     
                      |                                     
                      T
1631048259  79    ....A...                                    72
1618570647  19    .........GA....                             4
                      \                                     
                      |                                     
                      T
1563596061  114   .........                                   123
                      \                                     
                      |                                     
                      T
1563593912  114   .........                                   123
                      \                                     
                      |                                     
                      T
1546722123  141   .........                                   150
                      \                                     
                      |                                     
                      T
1535285385  107   .........                                   116
                      \                                     
                      |                                     
                      T
1501137647  118   .........                                   127
                       \                                    
                       |                                    
                       G
1491512845  7     .....                                       3
1466404010  79    ....A...                                    72
1447311518  130   .........                                   139
                      \                                     
                      |                                     
                      T
1418096045  44    .........                                   35
                      \                                     
                      |                                     
                      T
1413054834  118   .........                                   127
                       \                                    
                       |                                    
                       G
1403273484  27    .........                                   18
                      \                                     
                      |                                     
                      T
1403024427  114   .........                                   123
                      \                                     
                      |                                     
                      T
1348199044  20    .....                                       16
1342589492  28    .........                                   19
                      \                                     
                      |                                     
                      T
1342588841  28    .........                                   19
                      \                                     
                      |                                     
                      T
1335412271  68    ....A...                                    75
1226786921  89    .........                                   98
                       \                                    
                       |                                    
                       G
1181717289  3     ...                                         1
1139685460  90    ....                                        93
1102205688  96    .........                                   105
                      \                                     
                      |                                     
                      T
1079984247  5     .....                                       1
1059551123  73    G...A...                                    80
450236896   149   ...                                         151
101605642   27    .........                                   18
                      \                                     
                      |                                     
                      T
91857853    20    .....                                       16
47795236    20    .....                                       16
35261095    68    ....A...                                    75
1920451605  112   .....                                       116
1900010211  38    .....                                       34
1889050716  110   .........A...                               123
                      \                                     
                      |                                     
                      T
1871062138  114   .....                                       118
1833100653  112   ..........A..G.CA..--.....T.....A..A....    151
                       \                        \           
                       |                        |           
                       G                        C
1802132877  104   .....                                       108
1782719964  101   .........                                   110
                      \                                     
                      |                                     
                      T
1782666179  101   .........                                   110
                      \                                     
                      |                                     
                      T
1781039765  65    ....                                        62
1769968046  40    .....                                       36
1765110031  37    .....                                       33
1757143594  25    ....                                        22
1755347115  42    .........                                   33
                      \                                     
                      |                                     
                      T
1748565903  102   ..........A..G.CA..--.....T.....A..A....    141
                       \                        \           
                       |                        |           
                       G                        C
1748564501  102   ..........A..G.CA..--.....T.....A..A....    141
                       \                        \           
                       |                        |           
                       G                        C
1724852456  95    .........                                   104
                      \                                     
                      |                                     
                      T
1724622797  95    .........                                   104
                      \                                     
                      |                                     
                      T
1681600004  4     ....                                        1
1670479479  66    ..........A..                               53
                      \                                     
                      |                                     
                      T
1667268892  58    .........                                   49
                      \                                     
                      |                                     
                      T
1655813517  53    .........                                   44
                      \                                     
                      |                                     
                      T
1629376752  145   .....                                       149
1629279674  51    .........GAT....GA.............--.....C...  8
                      \        \        \                   
                      |        |        |                   
                      T        C       CC
1629274722  51    .........GAT....GA.............--.....C...  8
                      \        \        \                   
                      |        |        |                   
                      T        C       CC
1623196416  117   .....                                       121
1623181557  117   .....                                       121
1615477959  114   .....                                       118
1615475505  114   .....                                       118
1578582426  147   .....                                       151
1578582120  55    .........GAT....GA.............--.....C...  12
                      \        \        \                   
                      |        |        |                   
                      T        C       CC
1566714950  37    .........                                   28
                      \                                     
                      |                                     
                      T
1564679455  28    ..........A..                               15
                      \                                     
                      |                                     
                      T
1553413525  96    .....                                       100
1553408448  96    .....                                       100
1541862151  119   .....                                       123
1523297688  39    .....                                       35
1520800406  22    ..........A..                               9
                      \                                     
                      |                                     
                      T
1518959845  59    .........                                   50
                      \                                     
                      |                                     
                      T
1505284254  130   .........                                   139
                      \                                     
                      |                                     
                      T
1481020207  29    .........                                   20
                      \                                     
                      |                                     
                      T
1467485301  128   .........GA....                             143
                      \                                     
                      |                                     
                      T
1465986613  112   .....                                       116
1461165840  127   .....                                       131
1461163849  127   .....                                       131
1461161308  127   .....                                       131
1459380476  136   .....                                       140
1440400275  20    .....                                       16
1369581061  7     .....                                       3
1368378077  59    .....                                       55
1360504783  138   .........                                   147
                      \                                     
                      |                                     
                      T
1328437791  33    .....                                       29
1298293955  92    ..........A..G.CA..--.....T.....A..A....    131
                       \                        \           
                       |                        |           
                       G                        C
1293400152  99    .........GAT....GA.............--.....C...  142
                      \        \        \                   
                      |        |        |                   
                      T        C       CC
1260523751  20    .........A...                               7
                      \                                     
                      |                                     
                      T
1249471413  18    .........                                   9
                      \                                     
                      |                                     
                      T
1230821948  92    ....                                        95
1168316575  10    .........                                   1
                      \                                     
                      |                                     
                      T
1137082197  84    .........                                   93
                      \                                     
                      |                                     
                      T
1114406887  18    .........                                   9
                      \                                     
                      |                                     
                      T
1103124420  92    .........                                   101
                      \                                     
                      |                                     
                      T
1066106947  14    ....                                        11
1048663055  96    ..                                          97
1011411273  67    .........                                   58
                      \                                     
                      |                                     
                      T
1006504486  54    .........GAT....GA.............--.....C...  11
                      \        \        \                   
                      |        |        |                   
                      T        C       CC
893606594   22    .........GA....                             7
                      \                                     
                      |                                     
                      T
893413050   110   .....                                       114
866309724   6     ....                                        3
860251561   6     ....                                        3
780269423   48    .........                                   39
                      \                                     
                      |                                     
                      T
668779766   147   .....                                       151
563240926   94    .........                                   103
                      \                                     
                      |                                     
                      T
562970276   104   .....                                       108
557854699   101   .........                                   110
                      \                                     
                      |                                     
                      T
508576847   6     ....                                        3
440830616   54    ..........A..G.CA..--.....T.....A..A....    15
                       \                        \           
                       |                        |           
                       G                        C
336579363   104   .....                                       108
224548002   126   .........A...                               139
                      \                                     
                      |                                     
                      T
224538481   126   .........A...                               139
                      \                                     
                      |                                     
                      T
224527078   126   .........A...                               139
                      \                                     
                      |                                     
                      T
89510727    104   .....                                       108
88191229    4     ....                                        1
51262532    7     .....                                       3
51130218    33    ..........A..                               20
                      \                                     
                      |                                     
                      T
37923268    138   .........                                   147
                      \                                     
                      |                                     
                      T
29554872    104   .....                                       108
29550840    104   .....                                       108
19646421    139   .A.......                                   148
                      \                                     
                      |                                     
                      T
10454826    57    .........GAT....GA.............--.....C...  14
                      \        \        \                   
                      |        |        |                   
                      T        C       CC
1957253156  111   .........                                   120
                      \                                     
                      |                                     
                      T
1953103168  26    .....T.C...                                 16
1951656441  30    .........                                   21
                      \                                     
                      |                                     
                      T
1947116242  132   .........                                   141
                      \                                     
                      |                                     
                      T
1935829463  140   .........                                   149
                      \                                     
                      |                                     
                      T
1934220816  107   .........                                   116
                      \                                     
                      |                                     
                      T
1929846747  28    .........                                   19
                      \                                     
                      |                                     
                      T
1921216728  120   .........                                   129
                      \                                     
                      |                                     
                      T
1915555740  125   .........                                   134
                      \                                     
                      |                                     
                      T
1907512714  10    .........                                   1
                      \                                     
                      |                                     
                      T
1901274508  8     .....                                       4
1899464110  20    .....                                       16
1899463054  20    .....                                       16
1898393776  115   .........                                   124
                      \                                     
                      |                                     
                      T
1872720650  62    .........                                   53
                      \                                     
                      |                                     
                      T
1864874802  15    .........                                   6
                      \                                     
                      |                                     
                      T
1857964135  112   .....                                       116
1854578484  66    A......                                     60
1849544953  122   .........                                   131
                      \                                     
                      |                                     
                      T
1842186777  132   .........                                   141
                      \                                     
                      |                                     
                      T
1837824612  30    .........                                   21
                      \                                     
                      |                                     
                      T
1837805329  118   .........                                   127
                      \                                     
                      |                                     
                      T
1835570881  112   .....                                       116
1829665662  58    .........                                   49
                      \                                     
                      |                                     
                      T
1829645439  58    .........                                   49
                      \                                     
                      |                                     
                      T
1823005624  40    .........GAT....GA.............--.....      1
                      \        \        \                   
                      |        |        |                   
                      T        C       CC
1819273702  126   .........                                   135
                      \                                     
                      |                                     
                      T


Lambda      K        H
   0.634    0.408    0.912 

Gapped
Lambda      K        H
   0.625    0.410    0.780 

Effective search space used: 270606213533856


Query= Guinea_pig_utr5

Length=355


***** No hits found *****


Lambda      K        H
   0.634    0.408    0.912 

Gapped
Lambda      K        H
   0.625    0.410    0.780 

Effective search space used: 48936753222804


Query= Damara_mole_rat_intron1

Length=76325
                                                                      Score     E
Sequences producing significant alignments:                          (Bits)  Value

  SRR10331596.436635313 436635313/2                                   149     1e-29
  SRR10331596.355416627 355416627/2                                   149     1e-29
  SRR10331596.355409929 355409929/2                                   149     1e-29
  SRR10331596.159016376 159016376/2                                   149     1e-29
  SRR10331596.136300325 136300325/2                                   149     1e-29
  SRR10331596.405960394 405960394/1                                   149     1e-29
  SRR10331596.334403880 334403880/1                                   149     1e-29
  SRR10331596.260673638 260673638/1                                   149     1e-29
  SRR10331596.98140041 98140041/1                                     149     1e-29
  SRR10331596.76367266 76367266/1                                     149     1e-29
  SRR10331596.55004081 55004081/1                                     149     1e-29
  SRR10331596.373421142 373421142/2                                   147     5e-29
  SRR10331596.199657483 199657483/2                                   147     5e-29
  SRR10331596.193639917 193639917/2                                   147     5e-29
  SRR10331596.189956062 189956062/2                                   147     5e-29
  SRR10331596.88724627 88724627/2                                     147     5e-29
  SRR10331596.6379907 6379907/2                                       147     5e-29
  SRR10331596.305530963 305530963/2                                   145     2e-28
  SRR10331596.194273659 194273659/2                                   145     2e-28
  SRR10331596.193603948 193603948/1                                   145     2e-28
  SRR10331596.339623180 339623180/2                                   143     6e-28
  SRR10331596.104306994 104306994/2                                   143     6e-28
  SRR10331596.102732564 102732564/2                                   143     6e-28
  SRR10331596.59990512 59990512/2                                     143     6e-28
  SRR10331596.398136339 398136339/1                                   143     6e-28
  SRR10331596.326177084 326177084/1                                   143     6e-28
  SRR10331596.270305590 270305590/1                                   143     6e-28
  SRR10331596.141228134 141228134/1                                   143     6e-28
  SRR10331596.109338026 109338026/1                                   143     6e-28
  SRR10331596.97091833 97091833/1                                     143     6e-28
  SRR10331596.77844897 77844897/1                                     143     6e-28
  SRR10331596.58659585 58659585/1                                     143     6e-28
  SRR10331596.36858506 36858506/1                                     143     6e-28
  SRR10331596.36857521 36857521/1                                     143     6e-28
  SRR10331596.36852111 36852111/1                                     143     6e-28
  SRR10331596.14526861 14526861/1                                     143     6e-28
  SRR10331596.2087464 2087464/1                                       143     6e-28
  SRR10331596.382486601 382486601/2                                   141     2e-27
  SRR10331596.360534146 360534146/2                                   141     2e-27
  SRR10331596.304862308 304862308/2                                   141     2e-27
  SRR10331596.304861512 304861512/2                                   141     2e-27
  SRR10331596.260848707 260848707/2                                   141     2e-27
  SRR10331596.240129901 240129901/2                                   141     2e-27
  SRR10331596.240066425 240066425/2                                   141     2e-27
  SRR10331596.199735264 199735264/2                                   141     2e-27
  SRR10331596.186885821 186885821/2                                   141     2e-27
  SRR10331596.152248769 152248769/2                                   141     2e-27
  SRR10331596.130346496 130346496/2                                   141     2e-27
  SRR10331596.118600190 118600190/2                                   141     2e-27
  SRR10331596.86327046 86327046/2                                     141     2e-27
  SRR10331596.23812329 23812329/2                                     141     2e-27
  SRR10331596.320242956 320242956/1                                   141     2e-27
  SRR10331596.310179523 310179523/1                                   141     2e-27
  SRR10331596.310169835 310169835/1                                   141     2e-27
  SRR10331596.230594963 230594963/1                                   141     2e-27
  SRR10331596.186952095 186952095/1                                   141     2e-27
  SRR10331596.186894221 186894221/1                                   141     2e-27
  SRR10331596.159520966 159520966/1                                   141     2e-27
  SRR10331596.121508057 121508057/1                                   141     2e-27
  SRR10331596.84745903 84745903/1                                     141     2e-27
  SRR10331596.38301738 38301738/1                                     141     2e-27
  SRR10331596.335725117 335725117/2                                   140     7e-27
  SRR10331596.266451832 266451832/2                                   140     7e-27
  SRR10331596.197531931 197531931/2                                   140     7e-27
  SRR10331596.428202545 428202545/1                                   140     7e-27
  SRR10331596.420043316 420043316/1                                   140     7e-27
  SRR10331596.281487370 281487370/1                                   140     7e-27
  SRR10331596.180124795 180124795/1                                   140     7e-27
  SRR10331596.143106895 143106895/1                                   140     7e-27
  SRR10331596.31532282 31532282/1                                     140     7e-27
  SRR10331596.31529837 31529837/1                                     140     7e-27
  SRR10331596.435661166 435661166/2                                   138     2e-26
  SRR10331596.423746251 423746251/2                                   138     2e-26
  SRR10331596.421678527 421678527/2                                   138     2e-26
  SRR10331596.408382174 408382174/2                                   138     2e-26
  SRR10331596.398530719 398530719/2                                   138     2e-26
  SRR10331596.369584139 369584139/2                                   138     2e-26
  SRR10331596.367034242 367034242/2                                   138     2e-26
  SRR10331596.315205884 315205884/2                                   138     2e-26
  SRR10331596.291088924 291088924/2                                   138     2e-26
  SRR10331596.271382451 271382451/2                                   138     2e-26
  SRR10331596.263086937 263086937/2                                   138     2e-26
  SRR10331596.261952201 261952201/2                                   138     2e-26
  SRR10331596.255809057 255809057/2                                   138     2e-26
  SRR10331596.255807988 255807988/2                                   138     2e-26
  SRR10331596.255803860 255803860/2                                   138     2e-26
  SRR10331596.231461498 231461498/2                                   138     2e-26
  SRR10331596.193641222 193641222/2                                   138     2e-26
  SRR10331596.146907570 146907570/2                                   138     2e-26
  SRR10331596.146606380 146606380/2                                   138     2e-26
  SRR10331596.137003901 137003901/2                                   138     2e-26
  SRR10331596.104497354 104497354/2                                   138     2e-26
  SRR10331596.87452893 87452893/2                                     138     2e-26
  SRR10331596.39670533 39670533/2                                     138     2e-26
  SRR10331596.38896992 38896992/2                                     138     2e-26
  SRR10331596.24500581 24500581/2                                     138     2e-26
  SRR10331596.428699194 428699194/1                                   138     2e-26
  SRR10331596.411920531 411920531/1                                   138     2e-26
  SRR10331596.409594363 409594363/1                                   138     2e-26
  SRR10331596.393172905 393172905/1                                   138     2e-26
  SRR10331596.391436810 391436810/1                                   138     2e-26
  SRR10331596.390822624 390822624/1                                   138     2e-26
  SRR10331596.390599481 390599481/1                                   138     2e-26
  SRR10331596.307694195 307694195/1                                   138     2e-26
  SRR10331596.293781364 293781364/1                                   138     2e-26
  SRR10331596.269519484 269519484/1                                   138     2e-26
  SRR10331596.157815290 157815290/1                                   138     2e-26
  SRR10331596.143598884 143598884/1                                   138     2e-26
  SRR10331596.134021515 134021515/1                                   138     2e-26
  SRR10331596.105587574 105587574/1                                   138     2e-26
  SRR10331596.69922783 69922783/1                                     138     2e-26
  SRR10331596.62254643 62254643/1                                     138     2e-26
  SRR10331596.46442627 46442627/1                                     138     2e-26
  SRR10331596.17814879 17814879/1                                     138     2e-26
  SRR10331596.15976224 15976224/1                                     138     2e-26
  SRR10331596.2090145 2090145/1                                       138     2e-26
  SRR10331596.840226 840226/1                                         138     2e-26
  SRR10331596.418842162 418842162/2                                   136     8e-26
  SRR10331596.408406386 408406386/2                                   136     8e-26
  SRR10331596.391858971 391858971/2                                   136     8e-26
  SRR10331596.391133599 391133599/2                                   136     8e-26
  SRR10331596.370494374 370494374/2                                   136     8e-26
  SRR10331596.369335246 369335246/2                                   136     8e-26
  SRR10331596.351115154 351115154/2                                   136     8e-26
  SRR10331596.350332931 350332931/2                                   136     8e-26
  SRR10331596.343381283 343381283/2                                   136     8e-26
  SRR10331596.343357243 343357243/2                                   136     8e-26
  SRR10331596.335123665 335123665/2                                   136     8e-26
  SRR10331596.318462175 318462175/2                                   136     8e-26
  SRR10331596.318321069 318321069/2                                   136     8e-26
  SRR10331596.302024387 302024387/2                                   136     8e-26
  SRR10331596.292518684 292518684/2                                   136     8e-26
  SRR10331596.276034080 276034080/2                                   136     8e-26
  SRR10331596.275948516 275948516/2                                   136     8e-26
  SRR10331596.275912356 275912356/2                                   136     8e-26
  SRR10331596.262477715 262477715/2                                   136     8e-26
  SRR10331596.256635140 256635140/2                                   136     8e-26
  SRR10331596.254723139 254723139/2                                   136     8e-26
  SRR10331596.253877059 253877059/2                                   136     8e-26
  SRR10331596.253870942 253870942/2                                   136     8e-26
  SRR10331596.238753546 238753546/2                                   136     8e-26
  SRR10331596.220763387 220763387/2                                   136     8e-26
  SRR10331596.206724697 206724697/2                                   136     8e-26
  SRR10331596.199145678 199145678/2                                   136     8e-26
  SRR10331596.189429331 189429331/2                                   136     8e-26
  SRR10331596.184260641 184260641/2                                   136     8e-26
  SRR10331596.171094966 171094966/2                                   136     8e-26
  SRR10331596.151819080 151819080/2                                   136     8e-26
  SRR10331596.151717652 151717652/2                                   136     8e-26
  SRR10331596.142331046 142331046/2                                   136     8e-26
  SRR10331596.130865541 130865541/2                                   136     8e-26
  SRR10331596.130374988 130374988/2                                   136     8e-26
  SRR10331596.103775858 103775858/2                                   136     8e-26
  SRR10331596.103774109 103774109/2                                   136     8e-26
  SRR10331596.85999530 85999530/2                                     136     8e-26
  SRR10331596.61668950 61668950/2                                     136     8e-26
  SRR10331596.48991138 48991138/2                                     136     8e-26
  SRR10331596.46379257 46379257/2                                     136     8e-26
  SRR10331596.35011512 35011512/2                                     136     8e-26
  SRR10331596.28405855 28405855/2                                     136     8e-26
  SRR10331596.19194779 19194779/2                                     136     8e-26
  SRR10331596.19194578 19194578/2                                     136     8e-26
  SRR10331596.16974261 16974261/2                                     136     8e-26
  SRR10331596.16967066 16967066/2                                     136     8e-26
  SRR10331596.14249178 14249178/2                                     136     8e-26
  SRR10331596.434378238 434378238/1                                   136     8e-26
  SRR10331596.383106303 383106303/1                                   136     8e-26
  SRR10331596.379144857 379144857/1                                   136     8e-26
  SRR10331596.370260098 370260098/1                                   136     8e-26
  SRR10331596.370152181 370152181/1                                   136     8e-26
  SRR10331596.353226573 353226573/1                                   136     8e-26
  SRR10331596.329106165 329106165/1                                   136     8e-26
  SRR10331596.312773041 312773041/1                                   136     8e-26
  SRR10331596.296824799 296824799/1                                   136     8e-26
  SRR10331596.294912701 294912701/1                                   136     8e-26
  SRR10331596.289727447 289727447/1                                   136     8e-26
  SRR10331596.275822422 275822422/1                                   136     8e-26
  SRR10331596.266750835 266750835/1                                   136     8e-26
  SRR10331596.249692818 249692818/1                                   136     8e-26
  SRR10331596.242397831 242397831/1                                   136     8e-26
  SRR10331596.236599836 236599836/1                                   136     8e-26
  SRR10331596.236595880 236595880/1                                   136     8e-26
  SRR10331596.226356502 226356502/1                                   136     8e-26
  SRR10331596.226351967 226351967/1                                   136     8e-26
  SRR10331596.221569722 221569722/1                                   136     8e-26
  SRR10331596.220355273 220355273/1                                   136     8e-26
  SRR10331596.218024232 218024232/1                                   136     8e-26
  SRR10331596.205951215 205951215/1                                   136     8e-26
  SRR10331596.205950805 205950805/1                                   136     8e-26
  SRR10331596.195794210 195794210/1                                   136     8e-26
  SRR10331596.187295084 187295084/1                                   136     8e-26
  SRR10331596.182685211 182685211/1                                   136     8e-26
  SRR10331596.177460110 177460110/1                                   136     8e-26
  SRR10331596.159650413 159650413/1                                   136     8e-26
  SRR10331596.159643796 159643796/1                                   136     8e-26
  SRR10331596.138015812 138015812/1                                   136     8e-26
  SRR10331596.134708580 134708580/1                                   136     8e-26
  SRR10331596.123872980 123872980/1                                   136     8e-26
  SRR10331596.122751365 122751365/1                                   136     8e-26
  SRR10331596.92491631 92491631/1                                     136     8e-26
  SRR10331596.87348564 87348564/1                                     136     8e-26
  SRR10331596.77317623 77317623/1                                     136     8e-26
  SRR10331596.63314958 63314958/1                                     136     8e-26
  SRR10331596.63140192 63140192/1                                     136     8e-26
  SRR10331596.50279194 50279194/1                                     136     8e-26
  SRR10331596.49033022 49033022/1                                     136     8e-26
  SRR10331596.48998135 48998135/1                                     136     8e-26
  SRR10331596.38204201 38204201/1                                     136     8e-26
  SRR10331596.38174973 38174973/1                                     136     8e-26
  SRR10331596.22801929 22801929/1                                     136     8e-26
  SRR10331596.421972490 421972490/2                                   134     3e-25
  SRR10331596.419044675 419044675/2                                   134     3e-25
  SRR10331596.417327767 417327767/2                                   134     3e-25
  SRR10331596.412831811 412831811/2                                   134     3e-25
  SRR10331596.406871303 406871303/2                                   134     3e-25
  SRR10331596.388746982 388746982/2                                   134     3e-25
  SRR10331596.387021893 387021893/2                                   134     3e-25
  SRR10331596.379815334 379815334/2                                   134     3e-25
  SRR10331596.379758047 379758047/2                                   134     3e-25
  SRR10331596.365716958 365716958/2                                   134     3e-25
  SRR10331596.361515357 361515357/2                                   134     3e-25
  SRR10331596.325176616 325176616/2                                   134     3e-25
  SRR10331596.322831607 322831607/2                                   134     3e-25
  SRR10331596.321813462 321813462/2                                   134     3e-25
  SRR10331596.312563217 312563217/2                                   134     3e-25
  SRR10331596.303110052 303110052/2                                   134     3e-25
  SRR10331596.285185045 285185045/2                                   134     3e-25
  SRR10331596.275389775 275389775/2                                   134     3e-25
  SRR10331596.271427507 271427507/2                                   134     3e-25
  SRR10331596.268083520 268083520/2                                   134     3e-25
  SRR10331596.268043958 268043958/2                                   134     3e-25
  SRR10331596.265440865 265440865/2                                   134     3e-25
  SRR10331596.261167436 261167436/2                                   134     3e-25
  SRR10331596.259294432 259294432/2                                   134     3e-25
  SRR10331596.255546738 255546738/2                                   134     3e-25
  SRR10331596.254107061 254107061/2                                   134     3e-25
  SRR10331596.250404433 250404433/2                                   134     3e-25
  SRR10331596.246066769 246066769/2                                   134     3e-25
  SRR10331596.244180344 244180344/2                                   134     3e-25
  SRR10331596.237994256 237994256/2                                   134     3e-25
  SRR10331596.232830431 232830431/2                                   134     3e-25
  SRR10331596.227323550 227323550/2                                   134     3e-25
  SRR10331596.211953810 211953810/2                                   134     3e-25
  SRR10331596.211952622 211952622/2                                   134     3e-25
  SRR10331596.206407428 206407428/2                                   134     3e-25
  SRR10331596.196669192 196669192/2                                   134     3e-25
  SRR10331596.193165676 193165676/2                                   134     3e-25
  SRR10331596.184555059 184555059/2                                   134     3e-25
  SRR10331596.179750206 179750206/2                                   134     3e-25
  SRR10331596.175474653 175474653/2                                   134     3e-25
  SRR10331596.166852482 166852482/2                                   134     3e-25
  SRR10331596.163970189 163970189/2                                   134     3e-25
  SRR10331596.150955210 150955210/2                                   134     3e-25
  SRR10331596.149935127 149935127/2                                   134     3e-25
  SRR10331596.149913767 149913767/2                                   134     3e-25
  SRR10331596.137882402 137882402/2                                   134     3e-25
  SRR10331596.136149841 136149841/2                                   134     3e-25
  SRR10331596.135044808 135044808/2                                   134     3e-25
  SRR10331596.126594906 126594906/2                                   134     3e-25
  SRR10331596.125681029 125681029/2                                   134     3e-25
  SRR10331596.124724426 124724426/2                                   134     3e-25
  SRR10331596.118569227 118569227/2                                   134     3e-25
  SRR10331596.107969558 107969558/2                                   134     3e-25
  SRR10331596.78660971 78660971/2                                     134     3e-25
  SRR10331596.64229568 64229568/2                                     134     3e-25
  SRR10331596.54143308 54143308/2                                     134     3e-25
  SRR10331596.49206823 49206823/2                                     134     3e-25
  SRR10331596.48193479 48193479/2                                     134     3e-25
  SRR10331596.34485749 34485749/2                                     134     3e-25
  SRR10331596.33769197 33769197/2                                     134     3e-25
  SRR10331596.27851193 27851193/2                                     134     3e-25
  SRR10331596.21386851 21386851/2                                     134     3e-25
  SRR10331596.17837836 17837836/2                                     134     3e-25
  SRR10331596.17833736 17833736/2                                     134     3e-25
  SRR10331596.16877102 16877102/2                                     134     3e-25
  SRR10331596.430769884 430769884/1                                   134     3e-25
  SRR10331596.427749881 427749881/1                                   134     3e-25
  SRR10331596.426172549 426172549/1                                   134     3e-25
  SRR10331596.426068224 426068224/1                                   134     3e-25
  SRR10331596.420590625 420590625/1                                   134     3e-25
  SRR10331596.415345850 415345850/1                                   134     3e-25
  SRR10331596.411184665 411184665/1                                   134     3e-25
  SRR10331596.409999926 409999926/1                                   134     3e-25
  SRR10331596.402678465 402678465/1                                   134     3e-25
  SRR10331596.392213008 392213008/1                                   134     3e-25
  SRR10331596.383585920 383585920/1                                   134     3e-25
  SRR10331596.383570371 383570371/1                                   134     3e-25
  SRR10331596.380796525 380796525/1                                   134     3e-25
  SRR10331596.367032926 367032926/1                                   134     3e-25
  SRR10331596.366526620 366526620/1                                   134     3e-25
  SRR10331596.365145522 365145522/1                                   134     3e-25
  SRR10331596.354212684 354212684/1                                   134     3e-25
  SRR10331596.341763812 341763812/1                                   134     3e-25
  SRR10331596.330781494 330781494/1                                   134     3e-25
  SRR10331596.319260276 319260276/1                                   134     3e-25
  SRR10331596.319251063 319251063/1                                   134     3e-25
  SRR10331596.303938433 303938433/1                                   134     3e-25
  SRR10331596.298290251 298290251/1                                   134     3e-25
  SRR10331596.298278310 298278310/1                                   134     3e-25
  SRR10331596.294744075 294744075/1                                   134     3e-25
  SRR10331596.294743010 294743010/1                                   134     3e-25
  SRR10331596.294216988 294216988/1                                   134     3e-25
  SRR10331596.289020344 289020344/1                                   134     3e-25
  SRR10331596.289016465 289016465/1                                   134     3e-25
  SRR10331596.288503273 288503273/1                                   134     3e-25
  SRR10331596.287798729 287798729/1                                   134     3e-25
  SRR10331596.282050495 282050495/1                                   134     3e-25
  SRR10331596.273525745 273525745/1                                   134     3e-25
  SRR10331596.272063271 272063271/1                                   134     3e-25
  SRR10331596.272062417 272062417/1                                   134     3e-25
  SRR10331596.269593109 269593109/1                                   134     3e-25
  SRR10331596.258301165 258301165/1                                   134     3e-25
  SRR10331596.255537175 255537175/1                                   134     3e-25
  SRR10331596.248458818 248458818/1                                   134     3e-25
  SRR10331596.217753645 217753645/1                                   134     3e-25
  SRR10331596.210525759 210525759/1                                   134     3e-25
  SRR10331596.210519668 210519668/1                                   134     3e-25
  SRR10331596.203530806 203530806/1                                   134     3e-25
  SRR10331596.194774106 194774106/1                                   134     3e-25
  SRR10331596.193747439 193747439/1                                   134     3e-25
  SRR10331596.190519795 190519795/1                                   134     3e-25
  SRR10331596.177483470 177483470/1                                   134     3e-25
  SRR10331596.173473851 173473851/1                                   134     3e-25
  SRR10331596.173453002 173453002/1                                   134     3e-25
  SRR10331596.171040982 171040982/1                                   134     3e-25
  SRR10331596.159360955 159360955/1                                   134     3e-25
  SRR10331596.156777033 156777033/1                                   134     3e-25
  SRR10331596.153917556 153917556/1                                   134     3e-25
  SRR10331596.147332746 147332746/1                                   134     3e-25
  SRR10331596.126147055 126147055/1                                   134     3e-25
  SRR10331596.122299998 122299998/1                                   134     3e-25
  SRR10331596.117493376 117493376/1                                   134     3e-25
  SRR10331596.116827229 116827229/1                                   134     3e-25
  SRR10331596.116826575 116826575/1                                   134     3e-25
  SRR10331596.107037667 107037667/1                                   134     3e-25
  SRR10331596.102258505 102258505/1                                   134     3e-25
  SRR10331596.92539884 92539884/1                                     134     3e-25
  SRR10331596.92471195 92471195/1                                     134     3e-25
  SRR10331596.82022074 82022074/1                                     134     3e-25
  SRR10331596.82017345 82017345/1                                     134     3e-25
  SRR10331596.80621013 80621013/1                                     134     3e-25
  SRR10331596.80616620 80616620/1                                     134     3e-25
  SRR10331596.76135291 76135291/1                                     134     3e-25
  SRR10331596.65565499 65565499/1                                     134     3e-25
  SRR10331596.43116005 43116005/1                                     134     3e-25
  SRR10331596.41846213 41846213/1                                     134     3e-25
  SRR10331596.37630640 37630640/1                                     134     3e-25
  SRR10331596.22577823 22577823/1                                     134     3e-25
  SRR10331596.19264949 19264949/1                                     134     3e-25
  SRR10331596.18074592 18074592/1                                     134     3e-25
  SRR10331596.17236766 17236766/1                                     134     3e-25
  SRR10331596.10027033 10027033/1                                     134     3e-25
  SRR10331596.10008155 10008155/1                                     134     3e-25
  SRR10331596.2566085 2566085/1                                       134     3e-25
  SRR10331596.428490586 428490586/2                                   132     1e-24
  SRR10331596.427063550 427063550/2                                   132     1e-24
  SRR10331596.426108461 426108461/2                                   132     1e-24
  SRR10331596.421676832 421676832/2                                   132     1e-24
  SRR10331596.421322571 421322571/2                                   132     1e-24
  SRR10331596.418140446 418140446/2                                   132     1e-24
  SRR10331596.412254258 412254258/2                                   132     1e-24
  SRR10331596.408912608 408912608/2                                   132     1e-24
  SRR10331596.402796543 402796543/2                                   132     1e-24
  SRR10331596.402550901 402550901/2                                   132     1e-24
  SRR10331596.400092235 400092235/2                                   132     1e-24
  SRR10331596.399615118 399615118/2                                   132     1e-24
  SRR10331596.396156027 396156027/2                                   132     1e-24
  SRR10331596.392646923 392646923/2                                   132     1e-24
  SRR10331596.392333941 392333941/2                                   132     1e-24
  SRR10331596.391631410 391631410/2                                   132     1e-24
  SRR10331596.391595093 391595093/2                                   132     1e-24
  SRR10331596.387424014 387424014/2                                   132     1e-24
  SRR10331596.386765275 386765275/2                                   132     1e-24
  SRR10331596.386529882 386529882/2                                   132     1e-24
  SRR10331596.384936574 384936574/2                                   132     1e-24
  SRR10331596.375099238 375099238/2                                   132     1e-24
  SRR10331596.370496212 370496212/2                                   132     1e-24
  SRR10331596.369973064 369973064/2                                   132     1e-24
  SRR10331596.369950773 369950773/2                                   132     1e-24
  SRR10331596.363893806 363893806/2                                   132     1e-24
  SRR10331596.361183961 361183961/2                                   132     1e-24
  SRR10331596.360846905 360846905/2                                   132     1e-24
  SRR10331596.359995912 359995912/2                                   132     1e-24
  SRR10331596.357809063 357809063/2                                   132     1e-24
  SRR10331596.356764352 356764352/2                                   132     1e-24
  SRR10331596.349705479 349705479/2                                   132     1e-24
  SRR10331596.346150294 346150294/2                                   132     1e-24
  SRR10331596.340640063 340640063/2                                   132     1e-24
  SRR10331596.323046998 323046998/2                                   132     1e-24
  SRR10331596.312013489 312013489/2                                   132     1e-24
  SRR10331596.311843142 311843142/2                                   132     1e-24
  SRR10331596.310326265 310326265/2                                   132     1e-24
  SRR10331596.308229719 308229719/2                                   132     1e-24
  SRR10331596.307947514 307947514/2                                   132     1e-24
  SRR10331596.307946069 307946069/2                                   132     1e-24
  SRR10331596.304448118 304448118/2                                   132     1e-24
  SRR10331596.301721259 301721259/2                                   132     1e-24
  SRR10331596.301703571 301703571/2                                   132     1e-24
  SRR10331596.294839512 294839512/2                                   132     1e-24
  SRR10331596.294280299 294280299/2                                   132     1e-24
  SRR10331596.293902273 293902273/2                                   132     1e-24
  SRR10331596.293880863 293880863/2                                   132     1e-24
  SRR10331596.284103450 284103450/2                                   132     1e-24
  SRR10331596.278618091 278618091/2                                   132     1e-24
  SRR10331596.273324266 273324266/2                                   132     1e-24
  SRR10331596.263251925 263251925/2                                   132     1e-24
  SRR10331596.260236131 260236131/2                                   132     1e-24
  SRR10331596.260218024 260218024/2                                   132     1e-24
  SRR10331596.258378860 258378860/2                                   132     1e-24
  SRR10331596.256175855 256175855/2                                   132     1e-24
  SRR10331596.251543823 251543823/2                                   132     1e-24
  SRR10331596.243985148 243985148/2                                   132     1e-24
  SRR10331596.240647556 240647556/2                                   132     1e-24
  SRR10331596.240384135 240384135/2                                   132     1e-24
  SRR10331596.240190038 240190038/2                                   132     1e-24
  SRR10331596.237623494 237623494/2                                   132     1e-24
  SRR10331596.237521584 237521584/2                                   132     1e-24
  SRR10331596.227680749 227680749/2                                   132     1e-24
  SRR10331596.225558975 225558975/2                                   132     1e-24
  SRR10331596.224636645 224636645/2                                   132     1e-24
  SRR10331596.224630905 224630905/2                                   132     1e-24
  SRR10331596.221708333 221708333/2                                   132     1e-24
  SRR10331596.221699090 221699090/2                                   132     1e-24
  SRR10331596.220781586 220781586/2                                   132     1e-24
  SRR10331596.218990202 218990202/2                                   132     1e-24
  SRR10331596.218278772 218278772/2                                   132     1e-24
  SRR10331596.218266664 218266664/2                                   132     1e-24
  SRR10331596.216101122 216101122/2                                   132     1e-24
  SRR10331596.216093632 216093632/2                                   132     1e-24
  SRR10331596.215579892 215579892/2                                   132     1e-24
  SRR10331596.214469790 214469790/2                                   132     1e-24
  SRR10331596.209803796 209803796/2                                   132     1e-24
  SRR10331596.209796279 209796279/2                                   132     1e-24
  SRR10331596.208867236 208867236/2                                   132     1e-24
  SRR10331596.208555435 208555435/2                                   132     1e-24
  SRR10331596.208555232 208555232/2                                   132     1e-24
  SRR10331596.208139005 208139005/2                                   132     1e-24
  SRR10331596.208136589 208136589/2                                   132     1e-24
  SRR10331596.207677927 207677927/2                                   132     1e-24
  SRR10331596.204798257 204798257/2                                   132     1e-24
  SRR10331596.192007621 192007621/2                                   132     1e-24
  SRR10331596.188542125 188542125/2                                   132     1e-24
  SRR10331596.186237911 186237911/2                                   132     1e-24
  SRR10331596.169384461 169384461/2                                   132     1e-24
  SRR10331596.169253136 169253136/2                                   132     1e-24
  SRR10331596.167644336 167644336/2                                   132     1e-24
  SRR10331596.162587943 162587943/2                                   132     1e-24
  SRR10331596.143722879 143722879/2                                   132     1e-24
  SRR10331596.143333372 143333372/2                                   132     1e-24
  SRR10331596.130801814 130801814/2                                   132     1e-24
  SRR10331596.130476650 130476650/2                                   132     1e-24
  SRR10331596.130211005 130211005/2                                   132     1e-24
  SRR10331596.127176481 127176481/2                                   132     1e-24
  SRR10331596.126703569 126703569/2                                   132     1e-24
  SRR10331596.117434228 117434228/2                                   132     1e-24
  SRR10331596.116872840 116872840/2                                   132     1e-24
  SRR10331596.110362189 110362189/2                                   132     1e-24
  SRR10331596.110266241 110266241/2                                   132     1e-24
  SRR10331596.107687530 107687530/2                                   132     1e-24
  SRR10331596.104182929 104182929/2                                   132     1e-24
  SRR10331596.102788735 102788735/2                                   132     1e-24
  SRR10331596.96958359 96958359/2                                     132     1e-24
  SRR10331596.96284503 96284503/2                                     132     1e-24
  SRR10331596.94496518 94496518/2                                     132     1e-24
  SRR10331596.90062744 90062744/2                                     132     1e-24
  SRR10331596.88045197 88045197/2                                     132     1e-24
  SRR10331596.84768824 84768824/2                                     132     1e-24
  SRR10331596.77980122 77980122/2                                     132     1e-24
  SRR10331596.74819628 74819628/2                                     132     1e-24
  SRR10331596.71150535 71150535/2                                     132     1e-24
  SRR10331596.71150336 71150336/2                                     132     1e-24
  SRR10331596.67387262 67387262/2                                     132     1e-24
  SRR10331596.66275373 66275373/2                                     132     1e-24
  SRR10331596.65274773 65274773/2                                     132     1e-24
  SRR10331596.64929940 64929940/2                                     132     1e-24
  SRR10331596.64548432 64548432/2                                     132     1e-24
  SRR10331596.63918863 63918863/2                                     132     1e-24
  SRR10331596.48353327 48353327/2                                     132     1e-24
  SRR10331596.41063067 41063067/2                                     132     1e-24
  SRR10331596.37229886 37229886/2                                     132     1e-24
  SRR10331596.37204482 37204482/2                                     132     1e-24
  SRR10331596.29349136 29349136/2                                     132     1e-24
  SRR10331596.27730915 27730915/2                                     132     1e-24
  SRR10331596.27252898 27252898/2                                     132     1e-24
  SRR10331596.23527566 23527566/2                                     132     1e-24
  SRR10331596.23066250 23066250/2                                     132     1e-24
  SRR10331596.22065768 22065768/2                                     132     1e-24
  SRR10331596.14266953 14266953/2                                     132     1e-24
  SRR10331596.10307817 10307817/2                                     132     1e-24
  SRR10331596.436281682 436281682/1                                   132     1e-24
  SRR10331596.430359333 430359333/1                                   132     1e-24
  SRR10331596.427499330 427499330/1                                   132     1e-24
  SRR10331596.421216504 421216504/1                                   132     1e-24
  SRR10331596.406572982 406572982/1                                   132     1e-24
  SRR10331596.399661438 399661438/1                                   132     1e-24
  SRR10331596.399528764 399528764/1                                   132     1e-24
  SRR10331596.387293542 387293542/1                                   132     1e-24
  SRR10331596.386584087 386584087/1                                   132     1e-24
  SRR10331596.386580848 386580848/1                                   132     1e-24
  SRR10331596.384576301 384576301/1                                   132     1e-24


Query_17    4415   GGTTGGCCTCAAAGTTGCAGTCCTCCTGCCTCAGTCTCTGAAGTAGCTGGGATTACAGGT  4474
1720013321  72     ..C.......G..C.CA...............T.C.........-..........A...C  133
                                       \                                       
                                       |                                       
                                     AGA
1720091102  72     ..C.......G..C.CA...............T.C.........-..........A...C  133
                                       \                                       
                                       |                                       
                                     AGA
1786807670  79     ..C..........C.CA...............T.C...CTG...-..........A...C  18
                                       \                                       
                                       |                                       
                                     AGA
1918886557  87     ..C.......G..C.CA...............T.C.........-..........A...C  26
                                       \                                       
                                       |                                       
                                     AGA
1887390080  75       ...........C.CA...............T.C...CC....-..........A...C  134
                                       \                                       
                                       |                                       
                                     AGA
1377231256  67     ..C.......G..C.CA...............T.C.........-..........A...C  130
                                       \                                \      
                                       |                                |      
                                     AGA                               TA
449181133   102                        ............T.C.....G...-..........A...C  140
1691450804  81       ...........C.CA...............T.C...CC....-..........A...C  22
                                       \                                       
                                       |                                       
                                     AGA
1662686884  81       ...........C.CA...............T.C...CC....-..........A...C  22
                                       \                                       
                                       |                                       
                                     AGA
1359272314  79       ...........C.CA...............T.C...CC....-..........A...C  20
                                       \                                       
                                       |                                       
                                     AGA

Query_17    4475   ATGTGCCACCATGCCCCCCAGAACTGTTGAATTTTATGTAAATACTGTACACAGTAACtt  4534
1720013321  134    ................                                              150
                              \                                                
                              |                                                
                              G
1720091102  134    C...............                                              150
                              \                                                
                              |                                                
                              G
1786807670  17     ...........                                                   7
1918886557  25     ................                                              9
                              \                                                
                              |                                                
                              G
1887390080  135    ...........                                                   145
1377231256  131    ................                                              147
                              \                                                
                              |                                                
                              G
449181133   141    ...........                                                   151
1691450804  21     ...........                                                   11
1662686884  21     ...........                                                   11
1359272314  19     ...........                                                   9

Query_17    4535   tttttGCATTTAAAAAATTTATTGGGAAGGGGGTGAAGGGAGGGCAGGGACAAGGGGAAA  4594

Query_17    4595   AAATGAGAACCAGGACCTGTCATGTAAAGGTACAAGATCCCAGTAATGAATGCAACTGTA  4654

Query_17    4655   CTGTATACCTAGAATGTACCGATGAACTCAATaaaaagaaaaaaagtaaataaaaaaTTT  4714

Query_17    4715   CTTGATACATTTTAGATATATATAATAACATTCATCACAGGGAATTTGTACCTGTGCATA  4774

Query_17    4775   GCATATCTTGCTGcttcttttttctcatcccccttccctcccttcatcctctcttcctct  4834

Query_17    4835   ccttATTTACAAAACACACAATAACTTaaaaaaaTTTCCTTGCTTTCTGTAAATATGTGG  4894

Query_17    4895   TATGAAGTATTTTTATTCTTTTAATTCTTTATCTGTCTTTGTGGATATCATCATGCAGTA  4954

Query_17    4955   AAATTATTTCCTTTCATGTAAGATATTGGAGTTGTAACTCAGGCACAGAATGGTGTGATC  5014

Query_17    5015   CTTGGTAGTCAGGATACAGAAATTTGCTCTCAAAAGCTCCCTGGTGCTCTTGCATGGTCA  5074

Query_17    5075   TACCTTCCCTTCATCCCAGTAACCAAAACCAGAAAGTAAATACAGTTTATGCTTTTTATT  5134

Query_17    5135   TTGGAAAATAGCAAAGTTGCATCCGAATCTTTCCTCTTTACTGGGTTTTATCTAAATGTA  5194

Query_17    5195   ATGGTCTACAAAGGACAGAATCAACCAGTGTCGTCTTCATCTTCCCCTCCCCCCAACTCA  5254

Query_17    5255   TAAAAGGGATTAGGAATAAAAAGTTTGCTAGTAATGTCTTCCAGAAGGTGGCAGTGTTGT  5314

Query_17    5315   GCTATCATAGGACATCAGTGAAGACTGTCGTCAGCTGGCAACTGATTGCTGTTTTTATGT  5374

Query_17    5375   TAGAAAAATAAGACATAAGTAAGTAGGAACTGACATATAACTCTGGAATCTATTTTTTGG  5434

Query_17    5435   ATCTACTCTAAAATATATCCAATTCTTACAATGTTTCCTAGCAAAACATTCTGACTAAAA  5494

Query_17    5495   AGTATCCCTTTATACATTTGTGTTTGTTTTTGAATGGTTTTAATGGTTTGCAGAGTTAAC  5554

Query_17    5555   TCTTTCTGTAGTTAACCGTTGTTGTAAGAATAACTCATGTTATGGATTAAGAGTGTGTGT  5614

Query_17    5615   CACAGAGTCTGATGAGGTGTTTTTTGCTTCAGGTGTCCTGTATGCCAGTCTTCTCTACCA  5674

Query_17    5675   CATCTTCTATAGCATCTCTGGCAACTGATAACATTAATCAGCAAATGGAACACATGTCCA  5734

Query_17    5735   CTCAGCTGCCAGTGACCTGAGTGAAAGTTTTGATGGAGATTTTAGTGGCAAGTGATGATT  5794

Query_17    5795   GTGAGACATTCACACTTAAATGACTTGCAGGTTTCAAACCTGACCCATCGAGAAAAAGAG  5854

Query_17    5855   ATTCCCTTTTCTTTGTAGTGTAAGCAACTTATGTCTGGCAGCGTATACTTCCCCAGAGAC  5914

Query_17    5915   TGGGACTGCCATTTATCAAAGTGTGCACACAAGCATCTGGGGACATCTTTAAGACCTTTC  5974

Query_17    5975   AACATTTTCTTGATTCTACTTCCTAAATGTTCTCAGTTGTGGTCTCTTCAGCACTAGTTC  6034

Query_17    6035   TATCCTTCTATTCAAACTATCATTTTTTACTTGGATACTACTTGCTTCTTAACCTGTATG  6094

Query_17    6095   CCAGGATGTATTAATTGCATCTCTTATATACATCAGCCATTTTAAAAAAGTAACATCTCA  6154

Query_17    6155   TCATATCACTTTCTTTCTTGAAATTCTTCTATTGCTTACTATTATACTTAGAATAAACTC  6214

Query_17    6215   ACACATTTCATCTGACCTACATCATCTGTCCCCACCTTGTGATCTGGTATCTGCTTACTA  6274

Query_17    6275   TAGCGACTTATTTTGTGCTACTTTCCCCTTTTCTCTTGTGCTCCAGCCACTATGTTATCC  6334

Query_17    6335   TCTTTGTCTCTTGATTGGAGGAGATGAGAATAGATGTAAAGAGACCTGTTTGTAAGCCAA  6394

Query_17    6395   CATGCATTTCATATAATAAAAAAGGCTTATTAGTATATTAAAGTTTGTGGGCCATGGGGA  6454

Query_17    6455   CAGTTTCATAGCTATCTGGAACATATTCAATTTACATTTTTCGATTTACAATTCTCATTT  6514

Query_17    6515   TACAGTTTTCAGTTTATAGTTGTGTAGACAAATGAGCTGGGGTATGCATCTCTGGGAAAC  6574

Query_17    6575   GAGGCAGGACCATTTAGGAGATAAACATCAGGATCTAGTCAGCTGCTTGTCACTGCTGTC  6634

Query_17    6635   ATCTTATGAATGTGTTCCCATGCTTTATCTGCTAGTAATAGTGAATTATTCTGAAAACTA  6694

Query_17    6695   AAACAAATATTAAAAAATTTATATGTATAATATACTTCACATACATCTTAGCAATGGTGT  6754

Query_17    6755   TTCAAGATAATCAGTTTCAGGTTGGCAGTTTAACTTAGTGGTGCCACCTCCTGCCTTGCA  6814

Query_17    6815   AATGGGTCCTGAGTTCGATCTGTGGTAACAAccccccccccaaaaaaaaaaGATAATCAG  6874

Query_17    6875   TTTTGAAGCAATGTAAGTCCTTACATTGGGAATATATCATCCTATTCTGTTTAGTATTCT  6934

Query_17    6935   TATTCTTCCTCTGAGATCCAAACATAATATATGTAAATATTATCCAATAATGTTTGCTAG  6994

Query_17    6995   TGTTTTTGAGTTTAGAATATTCGCTATAGACTGTGGCCCTCTGTAAATACCTTATCAGAG  7054

Query_17    7055   AAATTGTAGGAGAAAAAGATATGAATATTTTCATTGGAGTACAGCAAATGTGAAATGAGA  7114

Query_17    7115   ATTTGATCTAAAATTTGTATTAGTTAAAGCAATATTGATTTCCAAGGCAAACTAAAATCA  7174

Query_17    7175   GAATGCCGCCATTCTGATTAACAACTTCCTTCTTTACCTTAAGTTCCATTTTCCTACATC  7234

Query_17    7235   ATGCGTCACCAGTCGTAAATGAGATTGACACATGAGCAAGGCTTGTCCATATAAGGAATG  7294

Query_17    7295   GATTGCAGCCTGAGTGGCTGCCTGTGCAGCCGACATAATCCCCGACCCACCTACACCAGT  7354

Query_17    7355   CACCCACTATATAATCAAGCCCCTTCCACCCAGCCCCCTCCCCTCCTTTTCTTCCTCCTT  7414

Query_17    7415   TGCTGAGCGGGCTACCATGCCGCAGCGGCTCTACAATAAAATCTCTCATATGAGCTCTGT  7474

Query_17    7475   CAGTATGCGGGGTGATCTTTGGCAGGTGCTGGCTTCTTTCATTGGTGGTGTGACTAAGAT  7534

Query_17    7535   CGCCTGCTACCCAGCTCCTAGCTTTAACGCCGAGGGCTAAGCGCCCTGATCCTCCCGCCC  7594

Query_17    7595   GACAACTTGTGTCCATTTGCCCAGACTCCTCTATTCGCCCACCACTGTCCTCATCGATAG  7654

Query_17    7655   GTGAGTAGCCAGCCTTTATTCGTGGATTTGTTGGTCTGGGTTTCGATCCCTGTGGTGGAG  7714

Query_17    7715   ACTTCCCCTCCCTCTACAATACTTGGTGCATTCTTGGCCTCTCACTCGAAATTCCTGACA  7774

Query_17    7775   TTAGGTCCTAAGTCCCCTACGGCCCTTTGGCCCCCAGCATTCTGTTCCCAAGTGGTGACG  7834

Query_17    7835   ACCCTCCTGAACGGTGCTTTTATTCTCATGACTCTCTGTCTCTCACTCCAGGATGCCTCA  7894

Query_17    7895   GTGAGCGACAGAAGTCTCCTTTCTCCACCATGGGATCGGGACAATCATTCCAGCAGACAC  7954

Query_17    7955   TTCCTTGGGCTGTCTACTAAAAAATCTCATGGCTCTTAGCCTCAGGTCTGACCGAAAACC  8014

Query_17    8015   TAAATGTCTTATTAGGCTTTCTACCCAAATTTGGCCCCAGTATTTGTTAGATAACCAAAA  8074

Query_17    8075   TAAGTGGCCACGTGATGGCTACTTTTGATCCCTCACTTATCAGGGATCTTTACAACTTCT  8134

Query_17    8135   GTGAGTGCATGGGCACATGAGGTGAGATTCCCTATATTCAGGGTTTTTCCTACTTAAGAA  8194

Query_17    8195   CTAAGCCTTCTCTCTGTTCTTCTTGTCAGCCTCACCATGTCATGCTTGCTACTACAACCC  8254

Query_17    8255   TGAGTTCTCCCTCTGCCCCTGAAGAATATGACCCAGCAGATGAGCCTCCTCCCTACTGCT  8314

Query_17    8315   TTCAGAGACCCTCGCCATCTTGTATCCCCTCTTCCTCTTCTCTGCCATTTTGTTCCCCTT  8374

Query_17    8375   CTTTACCACTGCTTTCCTTCTTCCAGCCCTGATCCTTCCCGCCGCCATCTTGTGATCCCC  8434

Query_17    8435   CTTCATCTCTACCATCTTGTGTCTCTCCATCCCACTCTTGCTCCTGCTATCCTACTTTCC  8494

Query_17    8495   CACCGATAAACTCCTGTGACACAAATGCCCCTTCATGAGGTGGCAGGAGCTGAAGATGTG  8554

Query_17    8555   GTGAGGGTTCATGCTCTCTTTTCTTTGTCTGACCTTTTGCAGATTGAGAAAAGGCTGGAT  8614

Query_17    8615   TCTTTCACAGCCAGTTGGGCCTCATTTGTTCACGAGTTCCATTATATTACCTAGTCCTAC  8674

Query_17    8675   AGTCTAACCTAGCATGATATTTTTATGATCCTTTCTCACCCCTGAGGAGCACAGGAGAGT  8734

Query_17    8735   GGCAGCAGGCCAGGATAAATGGTGATGAGGTCCCTCAGACCATACCCAGACACCTGGTTG  8794

Query_17    8795   GTGCCAAGGCTGTCCCAGACACAGATCCTGGTTGGGATTACAATACCATAGTGGGAATCA  8854

Query_17    8855   TCTCTAGAGATCAATTTGTCACGTATCTCCTTGAGGGTCTTTGCTGATCAGCCCTTAAGG  8914

Query_17    8915   CAGTCAATTATAAAAAACTCCAGGAGGTTATCCAAGACAGACTGAAAAACCCCTCGATAT  8974

Query_17    8975   TTCTTCTGCGCCTCACCAAGGCTCTACTTCAATTCACCAACCTAGATCTGGAGACTCCCA  9034

Query_17    9035   ATGGAAGACAACTCCTCATGACAGAGGTAGCTTTTCACAGAGCTACCCCAACATAAAGGC  9094

Query_17    9095   TAAGCTTAGAGAGGAGACCTTTAACATCCCAGGCTGAGGTCCTGGCCATGGCATTTAAAG  9154

Query_17    9155   TACATAATGGGCACAATGATCATGCCCACAAACAAAAATATCAAATGCTTGCACAGGCCT  9214

Query_17    9215   TCAATCCTAACCTAGCCAGGCTGTCTAGTACCTGAGGGCTCAAAAAACATCAGTGCTACC  9274

Query_17    9275   AGGGGCCATGCTTTAAGTGCAGACAAGAAGGCCATTGGGCAAGATCCTGCCCAAATCCTC  9334

Query_17    9335   CACCACCTCCCTGTCCCTGCCCAAAGTGTAAACAGGACGGTCACTGGTCCATTGACTGTC  9394

Query_17    9395   CCCTGGCCCAGAGAGGCTACGGCCCATCCGGACCAGATGCCCCCTCTACAGATCTGCTGG  9454

Query_17    9455   GACTGGTGATGGATGATTGATATGGCCCTGGTTTCCCACCCCTGATGACCATCACCATGA  9514

Query_17    9515   GAGAGCCCAGGGTAACTATTACGGTGGCAGGTAAGGTGATCGCCTTTTTATTAGACACTG  9574

Query_17    9575   GCATGACTTTTTTCAGTCCTCTGAGAATTTCATGGTCCTACCTCTCCATCTCAGACCTCT  9634

Query_17    9635   TGTCGGGGTAGGGAACATACCATGTCAACCACTCTAGGCACCAATTTTGCATTGTATGAT  9694

Query_17    9695   AGATGACTTTCTCTTTCCTCCACTCCTTTTTTGTTATGCCCTCTTGCTGGGTGCCCTTAC  9754

Query_17    9755   TGAGCCAAGACATTTTAACAAAATTGGGAGCTATTATAACTTCCTCAGCCAATCCTGGGC  9814

Query_17    9815   CAAAACAAGACTCCTGCGCTCACTCTTGTCCTCACCCTCCAACCCTACTGAAACCCCAAA  9874

Query_17    9875   TCACCTCATAGTCCTCGATGGCCAGTTTCCCCTGATTTAGTAGATCCAAAAGTGTGGAAT  9934

Query_17    9935   ACCAGAACTCCTTCTTTAGCTTCCTGTCCTCCTGTCAGGATTAGCCTCAAAGATCCCACC  9994

Query_17    9995   GCCTTCCCTACACAAGGCCAATACCCACTTTATTGTGCTAGCCTCTTGAGCCTTCAACCT  10054

Query_17    10055  GTTATTCATGAACTCCTCAACAAGGGCTTTCTCTGACTCACAAATTCACCTTACTACACT  10114

Query_17    10115  CCCATCCTTGCTGTGAAAAAGCCTAATGGGTCTTACAGGCTGGTCCATCAACTCGGTGAT  10174

Query_17    10175  TGTCCCCATACACCCTGTTGTTCCCAACCCATATACACTCCTCTCTTCCATCCCTTCACA  10234

Query_17    10235  TGCAACTCACTTCTCGGTATTAGACCTCAAAGATGCCtttttttCCATTCCACTACCCCC  10294

Query_17    10295  TGACTCACTAGATCTCTTTGCCTTCACGTGGGCAGACCCTCATATCCAAACCTCTATCCA  10354

Query_17    10355  ACTCACCCGGACAGTCCTTCCTCAGGGCTTCCTGGACAGCCCCCATCTGTCTGGCCAGAC  10414

Query_17    10415  CCTAAAAAGACCTGACCTCCTTAATCTTTAAATCCTCCTTTCTTCTCCAATATGTTGATG  10474

Query_17    10475  ACCTTCTCCTCTGCAGTCTCTCTGTAGAAGCCTCACAATAAGATGCCTATAACTTTCTTA  10534

Query_17    10535  GCTTTCTGTCCCAAAAAGGTTATAGGGTTTCACCATCTAAGGTCCAATTTGCTCAACCCA  10594

Query_17    10595  AAGTAATTTACCTAGGTGTTCTTCTTTCACAAGGTTTTAAAGCCATCACCCTAGATTGCA  10654

Query_17    10655  AAAAGCTCATACACAACATTCCCGTCTCAACATCTAAACAAGAACTTCTCTCTTTCTTGG  10714

Query_17    10715  GCTTGGCTGGCTATTTACACTCCTGGATTCCTATTTCTCCATTCTAGCCTCTCCTTTGTA  10774

Query_17    10775  CAAAGCCTCACGGGGACCTCCTCAAGAACCTCTTCTCAACTCTGTCGCCACCCCCTTCTT  10834

Query_17    10835  CAATCTCCAATGGGCCCTCCTACATGCCCCTGCCTTACACCTCCCAGATGTCTCCCTACC  10894

Query_17    10895  TTTCTATCTCTACACCTCAGAAAATCAGGGCTTTGCCTTAGGCATTCTCAGACACCTTAC  10954

Query_17    10955  AGGCCCAAACTTTGCCCCAAACAGCTAGACCCCACTACTCGGGGATGGGCTCCCTGCTTG  11014

Query_17    11015  AGGGCTCTTGCTGCAGCCACAGTCCTCATTCAAGAATCAACAAAACTTAACTTCAGCTCC  11074

Query_17    11075  CCGCACCACTGTCCTCTTGGCCCACCCTCTGTCCAAACTTTTAACATACAAAAATATCCA  11134

Query_17    11135  AACCTTAACCTGCTGAGTATTATCCCTGCAGACCTCACTCATCAACGATTCCTCATTAAC  11194

Query_17    11195  CTTTAAAACTTGTCCCCCACTCAACCCCTCCACACTTCTTCCCACTCCTTTCAATCCAGA  11254

Query_17    11255  CACTCATGAAGATACCTCTGGTCACAGCTGCCTCCAAGTCCTAGAAGAGCTCCTTCCCTG  11314

Query_17    11315  TCCCTCACATATTCATGAGGGCACCCTGCCCACCTCTGATCTCCTCTGGTTCACCGATGG  11374

Query_17    11375  CAGCTCCTTTCTTCACAGGGGAGTACGTAGAGCAGGGTATGCCATTGTCTCACTCCAGGG  11434

Query_17    11435  GACAGTAGAGGCAATGCCCCTCCCAGCAAACATGACTAACCAGCAGTCAGAACCTACGTG  11494

Query_17    11495  CCCTAATTAGAGCCTTCCAACTGGCAAAGGGCCAATTAGTTCCCATATACACTGACTCCC  11554

Query_17    11555  AAGTATGCTTATCATATCCTCACTTGACACTCGGCCATATGGAAAGAATGAGGATTCttt  11614
76367265    3                                                            ......  8
1720013321  3                                                               ...  5
1713995755  5                                                               ...  7
1710311900  4                                                               ...  6
1609080465  4                                                               ...  6
1526735745  146                                                             ...  144
1825886801  147                                                          ..T...  142
1714629497  1                                                              ....  4
1010734615  5                                                            ..T...  10
1624662832  8                                                            ..T...  13
1623088402  5                                                               ...  7
1481586231  1                                                                 .  1
1409626976  146                                                             ...  144
446810383   151                                                             ...  149
97091832    6                                                               ...  8
58659584    151                                                             ...  149
36858505    151                                                             ...  149
36857520    151                                                             ...  149
36852110    151                                                             ...  149
2087463     9                                                               ...  11
1902842439  144                                                             ...  142
1781204545  151                                                               .  151
1720091102  3                                                               ...  5
1707241659  151                                                          ..T...  146
1672604607  151                                                          ..G...  146
1650702334  1                                                                ..  2
1638956028  151                                                          ..G...  146
1314044855  10                                                              ...  12
1004082762  144                                                             ...  142
1004024888  144                                                             ...  142
671069383   144                                                             ...  142
223368806   147                                                          ..T...  142
84745902    8                                                               ...  10
38301737    151                                                               .  151
1856080955  3                                                            ..T...  8
1786807670  151                                                          ..G...  146
1717887769  3                                                               ...  5
1511652437  1                                                            ..T...  6
1503493208  3                                                            ......  8
1364937262  11                                                              ...  13
895394712   7                                                             .....  11
31532281    147                                                          ..T...  142
31529836    147                                                          ..T...  142
1956017004  151                                                           .....  147
1944102089  151                                                          ..G...  146
1942034365  4                                                            ..T...  9
1928738012  1                                                               ...  3
1889939977  4                                                                ..  5
1887390080  4                                                               ...  6
1791738289  151                                                          ..T...  146
1782308039  7                                                               ...  9
1776164895  2                                                            ......  7
1776163826  2                                                            ......  7
1776159698  2                                                            ......  7
1713997060  5                                                               ...  7
1666962218  1                                                               ...  3
1657359739  10                                                           ..T...  15
1607808731  6                                                               ...  8
1560026371  149                                                              ..  148
1559252830  2                                                            ......  7
1544856419  145                                                          ..T...  140
1512149086  10                                                              ...  12
1495370423  146                                                          ..T...  141
1493044255  145                                                        ........  138
1476622797  151                                                           .....  147
1474886702  2                                                            ..T...  7
1474272516  5                                                            ..T...  10
1474049373  5                                                            ..T...  10
1391144087  151                                                           .....  147
1352969376  148                                                          ..G...  143
669363707   148                                                          ..G...  143
449181133   12                                                                .  12
337743014   5                                                            ..T...  10
105587573   151                                                           .....  147
62254642    2                                                            ..T..G  7
46442626    5                                                               ...  7
17814878    151                                                          ......  146
2090144     9                                                               ...  11
840225      148                                                          ..G...  143
1939198000  151                                                              ..  150
1928762224  5                                                            ..G...  10
1912214809  146                                                          ......  141
1911489437  2                                                            ..T...  7
1890850212  10                                                           ..T...  15
1889691084  146                                                          ..G...  141
1871470992  150                                                          ......  145
1870688769  8                                                                ..  9
1863737121  5                                                            ..T...  10
1863713081  5                                                            ..T...  10
1855479503  5                                                               ...  7
1838818013  9                                                                ..  10
1838676907  9                                                                ..  10
1822380225  8                                                            ..A...  13
1812874522  148                                                          ......  143
1796389918  146                                                           .....  142
1796304354  10                                                           ..T...  15
1796268194  10                                                           ..T...  15
1782833553  151                                                          ..T...  146
1776990978  146                                                         ...T...  140
1775078977  150                                                          ......  145
1774232897  11                                                               ..  12
1774226780  11                                                               ..  12
1759109384  17                                                           ...C..  22
1741119225  151                                                          ..T...  146
1727080535  151                                                          ..G...  146
1719501516  146                                                           .....  142
1709785169  1                                                            ..T...  6
1704616479  146                                                              ..  145
1691450804  151                                                              ..  150
1672174918  147                                                          ..T...  142
1672073490  10                                                           ..T...  15
1662686884  151                                                              ..  150
1651221379  147                                                          ..T...  142
1650730826  1                                                                ..  2
1606355368  3                                                            ..T...  8
1582024788  2                                                          ....-...  8
1566735095  151                                                              ..  150
1555367350  3                                                            ..T...  8
1548761693  1                                                                 .  1
1539550617  1                                                            ..T...  6
1539550416  1                                                            ..T...  6
1537330099  149                                                             ...  147
1537322904  149                                                             ...  147
1534605016  3                                                               ...  5
1517828130  9                                                               ...  11
1466556195  150                                                          ..T...  145
1462594749  147                                                              ..  146
1453709990  3                                                           .......  9
1453602073  3                                                            ..T...  8
1436676465  4                                                             .....  8
1396222933  146                                                          ..G...  141
1380274691  150                                                             ...  148
1378362593  139                                                              ..  138
1373177339  3                                                            ..G...  8
1359272314  149                                                              ..  148
1350200727  3                                                               ...  5
1333142710  9                                                                ..  10
1325847723  149                                                             ...  147
1320049728  1                                                              ....  4
1320045772  1                                                              ....  4
1309806394  3                                                            ..T...  8
1309801859  3                                                            ..T...  8
1298807013  1                                                               ...  3
1297592564  5                                                          ....-...  11
1295261523  147                                                              ..  146
1101005330  147                                                           .....  143
897955128   147                                                           .....  143
892730027   148                                                          ..T...  143
671198830   147                                                              ..  146
671192213   147                                                              ..  146
443598061   1                                                            ..T...  6
440290829   8                                                                ..  9
225733729   146                                                          ..G...  141
224612114   3                                                            ..T...  8
92491630    149                                                             ...  147
87348563    5                                                            ..A...  10
77317622    139                                                              ..  138
63314957    6                                                                ..  7
63140191    151                                                             ...  149
50279193    151                                                            ....  148
49033021    10                                                                .  10
48998134    1                                                            ..T...  6
38204200    8                                                                ..  9
38174972    8                                                                ..  9
22801928    9                                                                ..  10
1942328328  151                                                          ..T...  146
1909102820  139                                                              ..  138
1881871195  7                                                            ..T...  12
1845532454  1                                                               ...  3
1843187445  147                                                               .  147
1842169300  141                                                              ..  140
1832919055  147                                                             ...  145
1805540883  150                                                          ..T...  145
1795745613  147                                                               .  147
1791783345  5                                                            ..T...  10
1788439358  151                                                             ...  149
1788399796  151                                                             ...  149
1785796703  144                                                              ..  143
1775902576  1                                                                ..  2
1774462899  151                                                          ..T...  146
1766422607  151                                                         .......  145
1758350094  145                                                             ...  143
1753186269  151                                                          ..T...  146
1747679388  138                                                          ..T...  133
1732309648  143                                                         ...T...  137
1732308460  143                                                         ...T...  137
1726763266  151                                                              ..  150
1717025030  150                                                               .  150
1713521514  3                                                               ...  5
1704910897  144                                                             ...  142
1700106044  7                                                            ..T...  12
1695830491  138                                                          ..T...  133

Query_17    11615  ttttttttGAGACAGGGTCTCACTTTGTAGTTGAGACTGACCTGGAACTCATTATTTAGC  11674
1956991151  146      ................T..T..G...CT.....G.............AGC.C.....A  87
                                                    \                      \   
                                                    |                      |   
                                                    G                      G
1875772465  146      ................T..T..G...CT.....G.............AGC.C.....A  87
                                                    \                      \   
                                                    |                      |   
                                                    G                      G
1875765767  146      ................T..T..G...CT.....G.............AGC.C.....A  87
                                                    \                      \   
                                                    |                      |   
                                                    G                      G
1679372214  146      ................T..T..G...CT.....G.............AGC.C.....A  87
                                                    \                      \   
                                                    |                      |   
                                                    G                      G
1656656163  146      ................T..T..G...CT.....G.............AGC.C.....A  87
                                                    \                      \   
                                                    |                      |   
                                                    G                      G
1489410286  146      ................T..T..G...CT.....G.............AGC.C.....A  87
                                                    \                      \   
                                                    |                      |   
                                                    G                      G
1417853772  148      ................T..T..G...CT.....G.............AGC.......A  89
                                                   \                       \   
                                                   |                       |   
                                                   T                       G
1344123530  146      ................T..T..G...CT.....G.............AGC.C.....A  87
                                                    \                      \   
                                                    |                      |   
                                                    G                      G
98140040    146      ................T..T..G...CT.....G.............AGC.C.....A  87
                                                    \                      \   
                                                    |                      |   
                                                    G                      G
76367265    9      ..................T..T..G..GCT.....G...T......T........G...A  69
                                                    \                          
                                                    |                          
                                                    G
55004080    146      ................T..T..G...CT.....G.............AGC.C.....A  87
                                                    \                      \   
                                                    |                      |   
                                                    G                      G
1893776980  8       .................T..T..G..GCT.........T.........A.C.C.....A  68
                                                    \                      \   
                                                    |                      |   
                                                    G                      G
1720013321  6      ...........G......T..T..G.A.T......G...T...........C.C.G...A  68
                                                   \                           
                                                   |                           
                                                 TTG
1713995755  8      ..................T..T..G..GCT.....G...T......T........G...A  68
                                                    \                          
                                                    |                          
                                                    G
1710311900  7      ..........T.......T..T..G.....C....C...TT............C.G...A  69
                                                   \                           
                                                   |                           
                                                 TTG
1609080465  7      ..........T.......T..T..G.....C....C...TT............C.G...A  69
                                                   \                           
                                                   |                           
                                                 TTG
1526735745  143    ..........T.......T..T..G.....C....C...TT............C.G...A  81
                                                   \                           
                                                   |                           
                                                 TTG
1825886801  141    G.................T..T..G..GCT.........T.........AGC.C.....A  80
                                                    \                      \   
                                                    |                      |   
                                                    G                      G
1714629497  5      ..................T..T..G..GCT.....G...T......T........G...A  65
                                                    \                          
                                                    |                          
                                                    G
1010734615  11     ......................A.G.....C...T--..T...........C...G...A  68
1859979018  143     ......C..........T..T..G..GCT.........T.........A.C.C.....A  83
                                                    \                      \   
                                                    |                      |   
                                                    G                      G
1624662832  14     ......................A.G.....C...T--..T...........C...G...A  71
1623088402  8      ..................T..T..G..GCT.....G...T......T........G...A  68
                                                    \                          
                                                    |                          
                                                    G
1580346350  146      ................T..T..GG..CT.....G.............AGC.C.....A  87
                                                    \                      \   
                                                    |                      |   
                                                    G                      G
1481586231  2      ..........T.......T..T..G.....C....C...TT............C.G...A  64
                                                   \                           
                                                   |                           
                                                 TTG
1409626976  143    ..................T..T..G..GCT.....G...T......T........G...A  83
                                                    \                          
                                                    |                          
                                                    G
1353755482  12      ......C..........T..T..G..GCT.........T.........A.C.C.....A  72
                                                    \                      \   
                                                    |                      |   
                                                    G                      G
446810383   148    ..................T..T..G.....CCCT.G...T...........C.C.G...A  89
109338025   143     ......C..........T..T..G..GCT.........T.........A.C.C.....A  83
                                                    \                      \   
                                                    |                      |   
                                                    G                      G
97091832    9      ..................T..T..G..GCT.....G...T.........AGC.C.G...A  69
                                                     \                         
                                                     |                         
                                                     A
77844896    146      ................T..T..G...CT.....G....A......A.AGC.C......  87
                                                    \                      \   
                                                    |                      |   
                                                    G                      G
58659584    148    ..................T..T..G.....CCCT.G...T...........C.C.G...A  89
36858505    148    ..................T..T..G.....CCCT.G...T...........C.C.G...A  89
36857520    148    ..................T..T..G.....CCCT.G...T...........C.C.G...A  89
36852110    148    ..................T..T..G.....CCCT.G...T...........C.C.G...A  89
14526860    146      .....G..........T..T..G...CT.....G.............AGA.C.....A  87
                                                    \                      \   
                                                    |                      |   
                                                    G                      G
2087463     12     ..................T..T..G..GCT.....G...T......T........G...A  72
                                                    \                          
                                                    |                          
                                                    G
1902842439  141    .G................T..T....A.TC.....G...T...........C.C.G...A  79
                                                   \                           
                                                   |                           
                                                 TTG
1880889984  142    ..................T.TT..G..C..C....C...T...........C...G....  80
                                                   \                           
                                                   |                           
                                                 TTG
1825218146  2       .................T..T..G..GCT.........T.........AGC.C.....A  62
                                                    \                      \   
                                                    |                      |   
                                                    G                      G
1825217350  2       .................T..T..G..GCT.........T.........AGC.C.....A  62
                                                    \                      \   
                                                    |                      |   
                                                    G                      G
1781204545  150    ..................T..T..G.....CCCT.G...T...........C.C.G...A  91
1760485739  142    ..................T.TT..G..C..C....C...T...........C...G....  80
                                                   \                           
                                                   |                           
                                                 TTG
1760422263  142    ..................T.TT..G..C..C....C...T...........C...G....  80
                                                   \                           
                                                   |                           
                                                 TTG
1720091102  6      ...........G......T..T..G.A.T......G...T...........C.C.G...A  68
                                                   \                           
                                                   |                           
                                                 TTG
1707241659  145    ..................T..T..G..GCT.....G...T.........AGC.C.....A  84
                                                    \                      \   
                                                    |                      |   
                                                    G                      G
1672604607  145    ..................T..T..G..GCT...G.G...T.........AGC.C.....A  84
                                                       \                   \   
                                                       |                   |   
                                                       G                   G
1650702334  3      ..................T..T..G..GCT.....G...T......T........G...A  63
                                                    \                          
                                                    |                          
                                                    G
1638956028  145    ..................T..T..G..GCT...G.G...T.........AGC.C.....A  84
                                                       \                   \   
                                                       |                   |   
                                                       G                   G
1606682884  151        ..............T..T..G..GCT.........T.........A.C.C.....A  94
                                                    \                      \   
                                                    |                      |   
                                                    G                      G
1544168167  142    ..................T.TT..G..C..C....C...T...........C...G....  80
                                                   \                           
                                                   |                           
                                                 TTG
1403692848  142    ..................T.TT..G..C..C....C...T...........C...G....  80
                                                   \                           
                                                   |                           
                                                 TTG
1393629415  3        .....C..........T..T..G..........G....G..........C.C.G...A  63
                                                   \                           
                                                   |                           
                                                 TTG
1393619727  3        .....C..........T..T..G..........G....G..........C.C.G...A  63
                                                   \                           
                                                   |                           
                                                 TTG
1314044855  13     ..................T..T..G..GCT.....G...T.........AGC.C.....A  74
                                                    \                      \   
                                                    |                      |   
                                                    G                      G
1004082762  141    .G................T..T....A.TC.....G...T...........C.C.G...A  79
                                                   \                           
                                                   |                           
                                                 TTG
1004024888  141    .G................T..T....A.TC.....G...T...........C.C.G...A  79
                                                   \                           
                                                   |                           
                                                 TTG
671069383   141    .G................T..T....A.TC.....G...T...........C.C.G...A  79
                                                   \                           
                                                   |                           
                                                 TTG
223368806   141    ..................T..T..G.....CCCT.G...T...........C.C.G...A  82
84745902    11     ..................T..T..A..GCT.....G...T.........AGC.C.....A  72
                                                    \                      \   
                                                    |                      |   
                                                    G                      G
38301737    150    ..................T..T..G.....CCCT.G...T...........C.C.G...A  91
1856080955  9      ......................A.G.....C...T--..T...........C...G...A  66
1786807670  145    G.................T..T..G.....C....C..AT.....C.....C.C.G...A  83
                                                   \                           
                                                   |                           
                                                 TTG
1717887769  6      .......C..........T..T......CT.G...C..AT...........C.C.G...A  68
                                           \                                   
                                           |                                   
                                         GTA
1511652437  7      ..................T..T..G..........T..TT..........----.....A  65
                                                   \                           
                                                   |                           
                                                 ATG
1503493208  9      .......A..........T..T..G.....C....C..TT.....C.....C.C.GG..A  71
                                                   \                           
                                                   |                           
                                                 TTG
1364937262  14     ..................T..T..G..GCT.....G...T.........AGC.C.....A  75
                                                    \                      \   
                                                    |                      |   
                                                    G                      G
895394712   12     .....................C..G..GCT.....G...T.........AGG.C.....A  73
                                                     \                     \   
                                                     |                     |   
                                                     A                     G
448689144   151         .............T..T..G..GCT.........T.........A.C.C.....A  95
                                                    \                      \   
                                                    |                      |   
                                                    G                      G
31532281    141    ...........T......T..T..G.....C.......AT.....C....GC.C.GG..A  79
                                                   \                           
                                                   |                           
                                                 TTG
31529836    141    ...........T......T..T..G.....C.......AT.....C....GC.C.GG..A  79
                                                   \                           
                                                   |                           
                                                 TTG
1956017004  146    ..................T..T..G.....C....C..AT.....C....GA.C.GG..A  84
                                                   \                           
                                                   |                           
                                                 TTG
1944102089  145    G.................T..T..G..GCT...G.G...T.........AGC.C.....A  84
                                                       \                   \   
                                                       |                   |   
                                                       G                   G
1942034365  10     .G................T..T..G..GCT.....G...TT..........C.C.G...A  70
                                                    \                          
                                                    |                          
                                                    G
1928738012  4      ..................T..T..G..........T..TT..........----.....A  62
                                                   \                           
                                                   |                           
                                                 ATG
1918886557  151      .........G......T..T..G.A.T......G...T...........C.C.G...A  91
                                                   \                           
                                                   |                           
                                                 TTG
1889939977  6      ..................T..T..G...CT.....G...T.........AGC.C.....A  67
                                                    \                      \   
                                                    |                      |   
                                                    G                      G
1887390080  7      ..................T..T..G.A.T......C...T...........C.C.G...A  69
                                                   \                           
                                                   |                           
                                                 TTG
1835561722  3        ................T..T..G.....C....C...T...........C.C.G...A  63
                                                   \                           
                                                   |                           
                                                 TTG
1811444762  1      ..................T..T..G..GCT.....G...T......T........G...A  61
                                                    \                          
                                                    |                          
                                                    G
1791738289  145    ................A.T..T..G......CTT.G...T...........C.C.G...A  86
1783442775  1         ...............T..T..G..GCT.........T.........AGC.C.....A  59
                                                    \                      \   
                                                    |                      |   
                                                    G                      G
1782308039  10     ..................T..T..G..ACT.....G...T...........C.C.GG..A  72
                     \                              \                          
                     |                              |                          
                    GG                              G
1776164895  8      .G.....A......C...T..T..G.....C.....A..T.............T.G...A  71
                                                   \                           
                                                   |                           
                                                TTTG
1776163826  8      .G.....A......C...T..T..G.....C.....A..T.............T.G...A  71
                                                   \                           
                                                   |                           
                                                TTTG
1776159698  8      .G.....A......C...T..T..G.....C.....A..T.............T.G...A  71
                                                   \                           
                                                   |                           
                                                TTTG
1751817336  1      ..................T..T..G..GCT.....G...T......T........G...A  61
                                                    \                          
                                                    |                          
                                                    G
1713997060  8      ..................T..T..G..GCT.....G...T......T........G...A  68
                                                    \                          
                                                    |                          
                                                    G
1667263408  1      ..................T..T..G..GCT.....G...T......T........G...A  61
                                                    \                          
                                                    |                          
                                                    G
1666962218  4      ..................T..T..G..GCT.....G...T......T........G...A  64
                                                    \                          
                                                    |                          
                                                    G
1657359739  16     ..................T..T..G.....C....G...T...........C.C.GG..A  78
                                                   \                           
                                                   |                           
                                                 TTG
1624853192  1        .....C..........T..T..G..........G....G..........C.C.G...A  61
                                                   \                           
                                                   |                           
                                                 TTG
1607808731  9      ..................T..T..G..ACT.....G......A........C.C.GG..A  71
                     \                              \                          
                     |                              |                          
                    GG                              G
1560026371  147    ..................T..T..G...CT.....G...T.........AGC.C.....A  86
                                                    \                      \   
                                                    |                      |   
                                                    G                      G
1559252830  8      .G.....A......C...T..T..G.....C.....A..T.............T.G...A  71
                                                   \                           
                                                   |                           
                                                TTTG
1544856419  139    ..................T..T..G..GCT.....G...T..........GC.C.G...A  79
                                                    \                          
                                                    |                          
                                                    G
1512149086  13     ..................T..T..G..GCT.....G...T......T........G...A  73
                                                    \                          
                                                    |                          
                                                    G
1495370423  140    ..................T..T..G..GCT.....G...T.........AGC.C.....A  79
                                                    \                      \   
                                                    |                      |   
                                                    G                      G
1493044255  137    ..................T..T..G..GCT.....G...T.........AGC.C.....A  76
                                                    \                      \   
                                                    |                      |   
                                                    G                      G
1476622797  146    ..................T..T..G.....C....G...T..........GA.C.G...A  84
                                                   \                           
                                                   |                           
                                                 TTG
1474886702  8      ..................T..T..G..GCT.....G...T.........AGC.C.....A  69
                                                    \                      \   
                                                    |                      |   
                                                    G                      A
1474272516  11     ..................T..T..G..GCT.....G...T.........AGC.C.....A  72
                                                    \                      \   
                                                    |                      |   
                                                    G                      A
1474049373  11     ..................T..T..G..GCT.....G...T.........AGC.C.....A  72
                                                    \                      \   
                                                    |                      |   
                                                    G                      A
1391144087  146    ..................T..T..G.....C....G...T..........GA.C.G...A  84
                                                   \                           
                                                   |                           
                                                 TTG
1377231256  1      ...........G......T..T..G.A.T......G...T...........C.C.G...A  63
                                                   \                           
                                                   |                           
                                                 TTG
1352969376  142    G...G................C..A.....CCCT.......T........CC..GG...G  83
669363707   142    G...G................C..A.....CCCT.......T........CC..GG...G  83
449181133   13     ..................T..T..G.....C....C...T.....C.....C.C.GG..A  75
                                                   \                           
                                                   |                           
                                                 TTG
337743014   11     ......C...........T..T..G.....C....G...T.....C....GC.C.G...A  73
                                                   \                           
                                                   |                           
                                                 TTG
105587573   146    ..................T..T..G.....C....C..AT.....C....GA.C.GG..A  84
                                                   \                           
                                                   |                           
                                                 TTG
69922782    1      ..................T..T..A.....A....C...T...........C.C.A...A  63
                                                   \                           
                                                   |                           
                                                 TTA
62254642    8      ..................T..T..G..GCT.....G.............AGC.C.....A  69
                                                    \                      \   
                                                    |                      |   
                                                    G                      G
46442626    8      G.................T..T..G.....C....G...T...........C.C.....A  71
                                                   \                       \   
                                                   |                       |   
                                                 TTG                       G
17814878    145    .G.....A..........T..T..G.....C.....A..T.............T.G...A  82
                                                   \                           
                                                   |                           
                                                TTTG
15976223    151         .............T..T..G.....C.CT.G...T...........C.C.G...A  97
2090144     12     .............C....T..T..G..GCT.....G...T......T........G...A  72
                                                    \                          
                                                    |                          
                                                    G
840225      142    G...G................C..A.....CCCT.......T........CC..GG...G  83
1939198000  149    .G................T..T..G.....C....G...T.....C.....C.C.GG..A  87
                                                   \                           
                                                   |                           
                                                 TTG
1928762224  11     ..................T..T..--....C........T....A......C.C.....A  74
                     \                             \                       \   
                     |                             |                       |   
                    GG                           TTG                       G
1912214809  140    ..G...............T..T..G..GCT.....G...T...........C.C.G...T  79
                           \                        \                          
                           |                        |                          
                           A                        G
1911489437  8      ..................T..T..G..GC......G...T...........C.C.G...A  70
                                                    \                          
                                                    |                          
                                                  GAG
1890850212  16     ..................T..T..G..GCT.....G...T...........C.-.G...A  77
                                                    \               \          
                                                    |               |          
                                                    G              AG
1889691084  140    .......A..........T..T..G...CT.....G...T.........AG..C.....A  79
                                                    \                      \   
                                                    |                      |   
                                                    G                      G
1871470992  144    ..G...............T..T..G..GCT.....G...T...........C.C.G...T  83
                           \                        \                          
                           |                        |                          
                           A                        G
1870688769  10     .G................T..T..G......CCT.G...T...A.......C.C.G...A  69
1863737121  11     ..................T..T..G.....C....G...T..........GA.C.G...A  73
                                                   \                           
                                                   |                           
                                                 TTG
1863713081  11     ..................T..T..G.....C....G...T..........GA.C.G...A  73
                                                   \                           
                                                   |                           
                                                 TTG
1855479503  8      ......C...........T..T..G..GCT.........T.........AGC.C.....A  69
                                                    \                      \   
                                                    |                      |   
                                                    G                      G
1838818013  11     .G.............A..T..T..G.....C.T..-...T...........C.C.GG.TT  69
1838676907  11     .G.............A..T..T..G.....C.T..-...T...........C.C.GG.TT  69
1822380225  14     A.................T..T..G..GCT.........T.........AGC.C.....A  75
                                                    \                      \   
                                                    |                      |   
                                                    G                      G
1812874522  142    ..G...............T..T..G..GCT.....G...T...........C.C.G...T  81
                           \                        \                          
                           |                        |                          
                           A                        G
1796389918  141    ..................T..T..G..GCT.....G...T..........GC.C.....A  79
                           \                        \                      \   
                           |                        |                      |   
                           C                        G                      G
1796304354  16     ..................T..T..G..GCT.....G...T.........AGC.C.....A  77
                                                    \                      \   
                                                    |                      |   
                                                    G                      G
1796268194  16     ..................T..T..G..GCT.....G...T.........AGC.C.....A  77
                                                    \                      \   
                                                    |                      |   
                                                    G                      G
1782833553  145    ..................T..T..G..GCT.........T.........AGC...G...A  84
                                                    \                   \      
                                                    |                   |      
                                                    G                   C
1776990978  139    ..................T..T..G..........C..AT.....C....CC.C.GG..A  77
                                                   \                           
                                                   |                           
                                                 TTG
1775078977  144    ..G...............T..T..G..GCT.....G...T...........C.C.G...T  83
                           \                        \                          
                           |                        |                          
                           A                        G
1774232897  13     .G.............A..T..T..G.....C.T..-...T...........C.C.GG.TT  71
1774226780  13     .G.............A..T..T..G.....C.T..-...T...........C.C.GG.TT  71
1759109384  23     .........G.........C.T..C.....C.C..G...T.............C.G.G.A  82
1741119225  145    ..................T..T..G.....C....C..AT..........GC.C.GG..A  83
                                                   \                           
                                                   |                           
                                                 TTG
1727080535  145    .G................T..T........C....C..AT.....C....GC.C.GG..A  83
                                                   \                           
                                                   |                           
                                                 TTG
1719501516  141    ..................T..T..G..GCT.....G...T..........GC.C.....A  79
                           \                        \                      \   
                           |                        |                      |   
                           C                        G                      G
1709785169  7      ..................T..T..G.....C....G...T..........GA.C.G...A  69
                                                   \                           
                                                   |                           
                                                 TTG
1704616479  144    .G................T..T..G.A.T......G...T..........GC.C.G...A  82
                                                   \                           
                                                   |                           
                                                 TTG
1691450804  149    ..................T..T..G.A.T......C...T...........C.C.G...A  87
                                                   \                           
                                                   |                           
                                                 TTG
1672174918  141    ..................T..T..G..GCT.....G...T.........AGC.C.....A  80
                                                    \                      \   
                                                    |                      |   
                                                    G                      G
1672073490  16     ..................T..T..G..GCT.....G...T.........AGC.C.....A  77
                                                    \                      \   
                                                    |                      |   
                                                    G                      G
1662686884  149    ..................T..T..G.A.T......C...T...........C.C.G...A  87
                                                   \                           
                                                   |                           
                                                 TTG
1651221379  141    ..................T..T..G..GCT.........T.........AGC.C.....A  80
                                                    \                      \   
                                                    |                      |   
                                                    G                      G
1650730826  3      ..................T..T..G..GCT.....G...T......T........G..TA  63
                                                    \                          
                                                    |                          
                                                    G
1624131696  145    ..A...........A......T..G.....C.CT.G...T...........C.C.G...A  86
1624129947  145    ..A...........A......T..G.....C.CT.G...T...........C.C.G...A  86
1606355368  9      ..................T.AT..G..GCT.....G...T.........AGC.C.....A  70
                                                    \                      \   
                                                    |                      |   
                                                    G                      G
1582024788  9      .......C..........T..T..G..........C...GT....C....GC.C.G...A  70
                                                   \                           
                                                   |                           
                                                  TG
1569346976  147    ..A...........A......T..G.....C.CT.G...T...........C.C.G...A  88
1566735095  149    .G................T..T..G.....C....G...T.....C.....C.C.GG..A  87
                                                   \                           
                                                   |                           
                                                 TTG
1555367350  9      ..............A...T..T..G.....C....C...T..........T..C.G...A  73
                     \                             \                           
                     |                             |                           
                    GG                           TTG
1548761693  2      ..................T.....G..GCT.....G...T.........AGC.C.....A  63
                                                    \                      \   
                                                    |                      |   
                                                    G                      G
1539550617  7      ..............A...T..T..G.....C....C...T..........T..C.G...A  71
                     \                             \                           
                     |                             |                           
                    GG                           TTG
1539550416  7      ..............A...T..T..G.....C....C...T..........T..C.G...A  71
                     \                             \                           
                     |                             |                           
                    GG                           TTG
1537330099  146    .G.....C..........T..T..G.....---..C...T.........T.C.C.G....  90
1537322904  146    .G.....C..........T..T..G.....---..C...T.........T.C.C.G....  90
1534605016  6      .G.....CA.........G.....A.....C.CT.G...T.............C.G...A  65
1517828130  12     G.................T..T..G.....C....G...T...........C.C.....A  75
                                                   \                       \   
                                                   |                       |   
                                                 TTG                       G
1466556195  144    ..................T..T..G..GCT.....G...T.........AGC.C.....A  83
                                                    \                      \   
                                                    |                      |   
                                                    G                      G
1462594749  145    .G................T..T..G.....C....G...T.....C.....C.C.GG..A  83
                                                   \                           
                                                   |                           
                                                 TTG
1453709990  10     ..................T..T..G.....C....G...T..........GA.C.G...A  73
                           \                       \                           
                           |                       |                           
                           T                     TTG
1453602073  9      ..................T..T..G.T.T......G...T...........C.C.G...A  70
                                                   \                           
                                                   |                           
                                                  TG
1436676465  9      ..................T..T..G..GCT.....G...T.........AGC.C..G..A  70
                                                    \                       \  
                                                    |                       |  
                                                    G                       C
1412556057  3        ............A...T..T..G.....C....C...T..........T..C.G...A  63
                                                   \                           
                                                   |                           
                                                 TTG
1396222933  140    G.................T..T..G.A.T.C....C...T...........C.C.G...A  78
                                                   \                           
                                                   |                           
                                                 TTG
1380274691  147    .AC.....T..............AA.......CT.G...T...........C...G...A  88
1378362593  137    .G...................TA.......C.CTAG...T...........C...G...A  77
                                            \                                  
                                            |                                  
                                            A
1373177339  9      .G.....C..........T..T..G.....CCCT.G...T...........C.C.G...A  68
1359272314  147    ..................T..T..G.A.T......C...T...........C.C.G...A  85
                                                   \                           
                                                   |                           
                                                 TTG
1350200727  6      ..................T..T..G..GCT.....G...T.........AGC.C.....A  67
                                                    \                      \   
                                                    |                      |   
                                                    G                      A
1333142710  11     .G.............A..T..T..G.....C.T..-...T...........C.C.GG.TT  69
1325847723  146    ..................T..C..C..GCT.....G...T.........AGC.C.....A  85
                                                    \                      \   
                                                    |                      |   
                                                    G                      G
1320049728  5      ..................T..T..G..GCT.....G...T.........AGC.C.....A  66
                                                    \                      \   
                                                    |                      |   
                                                    G                      G
1320045772  5      ..................T..T..G..GCT.....G...T.........AGC.C.....A  66
                                                    \                      \   
                                                    |                      |   
                                                    G                      G
1309806394  9      ..................T..T..G.T.T......G...T...........C.C.G...A  70
                                                   \                           
                                                   |                           
                                                  TG
1309801859  9      ..................T..T..G.T.T......G...T...........C.C.G...A  70
                                                   \                           
                                                   |                           
                                                  TG
1298807013  4      ..................T..T..G.A.T......C...T...........C.C.G...A  65
                                                   \                           
                                                   |                           
                                                  TG
1297592564  12     ..................T..T..G..GCT.........T.........AGC...G...A  73
                                                    \                   \      
                                                    |                   |      
                                                    G                   C
1295261523  145    ..................T..T..G.....C....G...T...........C.T.G...A  83
                                                   \                           
                                                   |                           
                                                 TTG
1111162335  1             ...........T..T..G..GCT.........T.........A.C.C.....A  55
                                                    \                      \   
                                                    |                      |   
                                                    G                      G
1111161925  1             ...........T..T..G..GCT.........T.........A.C.C.....A  55
                                                    \                      \   
                                                    |                      |   
                                                    G                      G
1101005330  142    ..................T..T..G..GCT.....G...T..........GC.C.....A  80
                           \                        \                      \   
                           |                        |                      |   
                           C                        G                      G
1004425751  2        ............A...T..T..G.....C....C...T..........T..C.G...A  62
                                                   \                           
                                                   |                           
                                                 TTG
897955128   142    ..................T..T..G..GCT.....G...T..........GC.C.....A  80
                           \                        \                      \   
                           |                        |                      |   
                           C                        G                      G
892730027   142    G.................T..T..G...G.C....G...T..........GC.C.G...A  80
                                                   \                           
                                                   |                           
                                                 TTG
671198830   145    .G................T..T..G.....C....G...T.....C.....C.C.GG..A  83
                                                   \                           
                                                   |                           
                                                 TTG
671192213   145    .G................T..T..G.....C....G...T.....C.....C.C.GG..A  83
                                                   \                           
                                                   |                           
                                                 TTG
443598061   7      ..................T..T..G.A.T......C...T...........C.C.G...A  68
                                                   \                           
                                                   |                           
                                                  TG
440290829   10     .G...................TA.......C.CTAG...T...........C...G...A  70
                                            \                                  
                                            |                                  
                                            A
225733729   140    G.................T..T..G.A.T.C....C...T...........C.C.G...A  78
                                                   \                           
                                                   |                           
                                                 TTG
224612114   9      ..................T..T..G.T.T......G...T...........C.C....TA  70
                                                   \                           
                                                   |                           
                                                  TG
92491630    146    .......C..........T..T..G...CT.....G...T.........AGC.C.....A  83
                     \                              \                      \   
                     |                              |                      |   
                    GG                              G                      G
87348563    11     A.................T..T..G..GCT.........T.........AGC.C.....A  72
                                                    \                      \   
                                                    |                      |   
                                                    G                      G
77317622    137    .G...................TA.......C.CTAG...T...........C...G...A  77
                                            \                                  
                                            |                                  
                                            A
63314957    8      .G................T..T..G......CCT.G...T...A.......C.C.G...A  67
63140191    148    ..................T..T..G..........C...T.........AGC.C.....A  85
                                                   \                       \   
                                                   |                       |   
                                                 TTG                       G
50279193    147    ..CA..............T..T........C....C...T.....C....GC.C..G..A  85
                                                   \                           
                                                   |                           
                                                 TTG
49033021    11     ..................T..T..G..GCT.........T.........AGC.C.....A  72
                                                    \                      \   
                                                    |                      |   
                                                    G                      G
48998134    7      ..................T..T..G..GCT.....G...T.........AGC.C......  69
                                                    \                      \  \
                                                    |                      |  |
                                                    G                      A  A
38204200    10     .G................T..T..G.........A....T..........GC.C.G...A  72
                                                 \      \                      
                                                 |      |                      
                                                CT      A
38174972    10     .G................T..T..G.........A....T..........GC.C.G...A  72
                                                 \      \                      
                                                 |      |                      
                                                CT      A
22801928    11     .G.............A..T..T..G.....C.T..-...T...........C.C.GG.TT  69
1942328328  145    ..................T..T..G.....C....C..AT.....C.....C.C.GG..A  83
                                                   \                           
                                                   |                           
                                                 TTG
1939400513  149      ...G.C..........T..T..G..........G....G..........C.C.G...A  89
                                                   \                           
                                                   |                           
                                                 TTG
1937683605  8            ............T.....A......CCT.....T..C........C...G...A  61
1933187649  7        .....C..........T..T..G.....C....C...T...........C.C.G...A  67
                                                   \                           
                                                   |                           
                                                 TTG
1927227141  1              ..........T..T..G..GCT.........T.........A.C.C.....A  54
                                                    \                      \   
                                                    |                      |   
                                                    G                      G
1909102820  137    .G...........G....T..T.........CTT.GT..T.T.........C.C.G...A  78
1907377731  147      .....C..........T..T..G..GCT.....G...G..........GC.C.G...A  89
                                                    \                          
                                                    |                          
                                                    G
1900171172  2        .....C..........T..T..G..........C..AT.....C.....C...GG..A  62
                                                   \                           
                                                   |                           
                                                 TTG
1900113885  2        .....C..........T..T..G..........C..AT.....C.....C...GG..A  62
                                                   \                           
                                                   |                           
                                                 TTG
1886072796  6            ............T..T..G.....C........T..........GC.C.GG..A  62
                                                   \                           
                                                   |                           
                                                 TTG
1881871195  13     ..................T..T..G.....C....C..AT.....C....TC.C.G...A  75
                                                   \                           
                                                   |                           
                                                 TTG
1845532454  4      ..................T..T..G.....C....C..AT....A......C.C.GG..A  66
                                                   \                           
                                                   |                           
                                                 TTG
1843187445  146    .G..G...........A.......A.....C.C.....AT...........C...G...A  87
1842169300  139    G..G........A.....T..T..G.....CCCT.G...T...........C.C.G...A  80
1832919055  144    ..................T..T..G.....C....C..AT..........GC.C.GG..A  82
                                                   \                           
                                                   |                           
                                                 TTG
1823465890  147      .....C..........T..T..G..GCT.....G...G..........GC.C.G...A  89
                                                    \                          
                                                    |                          
                                                    G
1805540883  144    G.................T..--.....G......G...T.........AGC.C.....A  83
                                                   \                       \   
                                                   |                       |   
                                                 TTG                       G
1795745613  146    .G..G...........A.......A.....C.C.....AT...........C...G...A  87
1791783345  11     .......G..........T..T..G.....C....C...T.....C....GC.C.G...A  73
                                                   \                           
                                                   |                           
                                                 TTG
1788439358  148    ..................T..T..G..GCT.....G...T.........AGC.C.....A  87
                                                    \                      \   
                                                    |                      |   
                                                    G                      G
1788399796  148    ..................T..T..G..GCT.....G...T.........AGC.C.....A  87
                                                    \                      \   
                                                    |                      |   
                                                    G                      G
1785796703  142    G..G........A.....T..T..G.....CCCT.G...T...........C.C.G...A  83
1781523274  7            ............T..T..G.....C........T..........GC.C.GG..A  63
                                                   \                           
                                                   |                           
                                                 TTG
1779650270  151      ................T..T..G.....C....C...T.....C.....C.C..G..A  91
                                                   \                           
                                                   |                           
                                                 TTG
1775902576  3      G.................T..T..G..GCT.....G...T.........AGC.C.....A  64
                                                    \                      \   
                                                    |                      |   
                                                    G                      A
1774462899  145    ..................T..T..G.....C....C..AT.....C....GC.C.G...A  83
                                                   \                           
                                                   |                           
                                                 TTG
1770760271  1        ................T..T..G..GCT.....G...T......T........G...A  59
                                                    \                          
                                                    |                          
                                                    G
1766422607  144    .GA...............T..T..G..GTT.....G...T.........AGC.C.....A  83
                                                    \                      \   
                                                    |                      |   
                                                    G                      G
1764536182  9            ............T.....A......CCT.....T..C........C...G...A  62
1758350094  142    .G................T..T..--....C....T...T...........C.C.....A  81
                                                   \                       \   
                                                   |                       |   
                                                 TTG                       A
1753186269  145    ..................T..T..G..GCT.....G...T.........AGC.C.....A  83
                                                   \                       \   
                                                   |                       |   
                                                  CG                       G
1747679388  132    G.................T..T..G..GCT.........T.........AGC.C.....A  71
                                                    \                      \   
                                                    |                      |   
                                                    G                      G
1732309648  136    ..................T..C..G...CT.....G...T.........AGC.C.....A  75
                                                    \                      \   
                                                    |                      |   
                                                    G                      G
1732308460  136    ..................T..C..G..GCT.....G...T.........AGC.C.....A  75
                                                    \                      \   
                                                    |                      |   
                                                    G                      G
1726763266  149    ......C...........T..T..G..GCT.........T.........AGC.C.....A  88
                                                    \                      \   
                                                    |                      |   
                                                    G                      G
1717025030  149    .G................T..T........C....C...T...........C.CCA...A  87
                                                   \                           
                                                   |                           
                                                 TTG
1713521514  6      .......C..........T..T..G..GCT.....G...T.........AGC.C.....A  67
                                                    \                      \   
                                                    |                      |   
                                                    G                      G
1704910897  141    .................AT..T..G..GTT.A...G...T...........C.C.G...A  82
1700106044  13     ..................T..T..G.......CT.G...T.............C.GC..A  75
                           \                                                   
                           |                                                   
                         CCC
1695830491  132    G.................T..T..G..GCT.........T.........AGC.C.....A  71
                                                    \                      \   
                                                    |                      |   
                                                    G                      G

Query_17    11675  CCAGGCTGGTCTCGAACTCACAGCGATCCTCCTGCCTCAGCCTGTGCTGGGATTATAGGC  11734
1956991151  86     .......................A....T.........T................A....  23
                                                              \                
                                                              |                
                                                           CCGA
1875772465  86     .......................A....T.........T................A....  23
                                                              \                
                                                              |                
                                                           CCGA
1875765767  86     .......................A....T.........T................A....  23
                                                              \                
                                                              |                
                                                           CCGA
1679372214  86     .......................A....T.........T................A....  23
                                                              \                
                                                              |                
                                                           CCGA
1656656163  86     .......................A....T.........T................A....  23
                                                              \                
                                                              |                
                                                           CCGA
1489410286  86     .......................A....T.........T................A....  23
                                                              \                
                                                              |                
                                                           CCGA
1417853772  88     .......................A....T.........T.....................  23
                                                              \            \   
                                                              |            |   
                                                           CCGA           AA
1344123530  86     .......................A....T.........T................A....  23
                                                              \                
                                                              |                
                                                           CCGA
98140040    86     .......................A....T.........T................A....  23
                                                              \                
                                                              |                
                                                           CCGA
76367265    70     .......................A.....AT.......T................C....  134
                                                              \                
                                                              |                
                                                          CCCAA
55004080    86     .......................A....T.........T................A....  23
                                                              \                
                                                              |                
                                                           CCGA
1893776980  69     .............T.........A..............T.....................  133
                                                              \                
                                                              |                
                                                          CCCAA
1720013321  69     .........C.............A..............T................A....  133
                                                              \                
                                                              |                
                                                          CTGAA
1713995755  69     .............................AT.......T................C....  133
                                                              \                
                                                              |                
                                                          CCCAA
1710311900  70     .........C.............A..............T................A....  134
                                                              \                
                                                              |                
                                                          CCCGA
1609080465  70     .........C.............A..............T................A....  134
                                                              \                
                                                              |                
                                                          CCCGA
1526735745  80     .........C.............A..............T................A....  16
                                                              \                
                                                              |                
                                                          CCCGA
1825886801  79     .......................A..............T................A....  15
                                                              \                
                                                              |                
                                                          CCCTA
1714629497  66     .......................A.....AT.......T................C....  130
                                                              \                
                                                              |                
                                                          CCCAA
1010734615  69     .T..C....C..T..........A...G.A..AA....T................A....  132
                                                              \                
                                                              |                
                                                           CTGA
1859979018  82     .............T.........A..............T.....................  18
                                                              \                
                                                              |                
                                                          CCCAA
1624662832  72     .T..C....C..T..........A...G.A..AA....T................A....  135
                                                              \                
                                                              |                
                                                           CTGA
1623088402  69     .......................A.....AT.......T................C....  133
                                                              \                
                                                              |                
                                                          CCCAA
1580346350  86     .......................A....T.........T................A....  23
                                                              \                
                                                              |                
                                                           CCGA
1481586231  65     .........C.............A..............T................A....  129
                                                              \                
                                                              |                
                                                          CCCGA
1409626976  82     .......................A.....AT.......T................C....  18
                                                              \                
                                                              |                
                                                          CCCAA
1353755482  73     .............T.........A..............T.....................  137
                                                              \                
                                                              |                
                                                          CCCAA
446810383   88     .......................A.....A........T.............C..A....  24
                                                              \                
                                                              |                
                                                          CCCGA
109338025   82     .............T.........A..............T.....................  18
                                                              \                
                                                              |                
                                                          CCCAA
97091832    70     .............................A........T................A....  134
                                                              \                
                                                              |                
                                                          CCCGA
77844896    86     .......................A....T.........T................A....  23
                                                              \                
                                                              |                
                                                           CCGA
58659584    88     .......................A.....A........T.............C..A....  24
                                                              \                
                                                              |                
                                                          CCCGA
36858505    88     .......................A.....A........T.............C..A....  24
                                                              \                
                                                              |                
                                                          CCCGA
36857520    88     .......................A.....A........T.............C..A....  24
                                                              \                
                                                              |                
                                                          CCCGA
36852110    88     .......................A.....A........T.............C..A....  24
                                                              \                
                                                              |                
                                                          CCCGA
14526860    86     .......................A....T.........T................A....  23
                                                              \                
                                                              |                
                                                           CCGA
2087463     73     .......................A.....AT.......T................C....  137
                                                              \                
                                                              |                
                                                          CCCAA
1902842439  78     .............A.........A.....A........T................A....  14
                                                              \                
                                                              |                
                                                          CCCAA
1880889984  79     .......................A.....G........T................A....  15
                                                              \                
                                                              |                
                                                          CCTGA
1825218146  63     .......................A..............T................A....  127
                                                              \                
                                                              |                
                                                          CCCTA
1825217350  63     .......................A..............T................A....  127
                                                              \                
                                                              |                
                                                          CCCTA
1781204545  90     .......................A.....A........T.............C..A....  26
                                                              \                
                                                              |                
                                                          CCCGA
1760485739  79     .......................A.....G........T................A....  15
                                                              \                
                                                              |                
                                                          CCTGA
1760422263  79     .......................A.....G........T................A....  15
                                                              \                
                                                              |                
                                                          CCTGA
1720091102  69     .........C.............A..............T................A....  133
                                                              \                
                                                              |                
                                                          CTGAA
1707241659  83     .......................A.....G........T................A....  19
                                                              \                
                                                              |                
                                                          CCCGA
1672604607  83     .............A.........A.....A........T................A....  19
                                                              \                
                                                              |                
                                                          CCCGA
1650702334  64     .......................A.....AT.......T................C....  128
                                                              \                
                                                              |                
                                                          CCCAA
1638956028  83     .............A.........A.....A........T................A....  19
                                                              \                
                                                              |                
                                                          CCCGA
1606682884  93     .............T.........A..............T.....................  29
                                                              \                
                                                              |                
                                                          CCCAA
1544168167  79     .......................A.....G........T................A....  15
                                                              \                
                                                              |                
                                                          CCTGA
1403692848  79     .......................A.....G........T................A....  15
                                                              \                
                                                              |                
                                                          CCTGA
1393629415  64     .......................A.....A........T................A....  128
                                                              \                
                                                              |                
                                                          CCCGA
1393619727  64     .......................A.....A........T................A....  128
                                                              \                
                                                              |                
                                                          CCCGA
1314044855  75     .......................A..............T................A....  139
                                                              \                
                                                              |                
                                                          CCCGA
1004082762  78     .............A.........A.....A........T................A....  14
                                                              \                
                                                              |                
                                                          CCCAA
1004024888  78     .............A.........A.....A........T................A....  14
                                                              \                
                                                              |                
                                                          CCCAA
671069383   78     .............A.........A.....A........T................A....  14
                                                              \                
                                                              |                
                                                          CCCAA
223368806   81     .......................A.....A........T.............C..A....  17
                                                              \                
                                                              |                
                                                          CCCGA
84745902    73     .......................A..............T................A....  137
                                                              \                
                                                              |                
                                                          CCCGA
38301737    90     .......................A.....A........T.............C..A....  26
                                                              \                
                                                              |                
                                                          CCCGA
1856080955  67     .T..C....C..TT.........A...G.A..AA....T................A....  130
                                                              \                
                                                              |                
                                                           CTGA
1786807670  82     .........C...A.........A..............T................A....  18
                                                              \                
                                                              |                
                                                          CCTGA
1717887769  69     .........C.............A..............T................A....  133
                                                              \                
                                                              |                
                                                          CCCGA
1511652437  66     .........C..T..........G.....G........T................A....  130
                                                              \                
                                                              |                
                                                          CCGGA
1503493208  72     .........C.............A.....A........T................A....  136
                                                              \                
                                                              |                
                                                          CCCGA
1364937262  76     .......................A..............T................A....  140
                                                              \                
                                                              |                
                                                          CCCGA
895394712   74     ............T..........A.....AT.......T................A....  138
                                                              \                
                                                              |                
                                                          CCTGA
448689144   94     .............T.........A..............T.....................  30
                                                              \                
                                                              |                
                                                          CCCAA
31532281    78     .........C.............A..............T................A....  15
                                                              \                
                                                              |                
                                                           CCAA
31529836    78     .........C.............A..............T................A....  15
                                                              \                
                                                              |                
                                                           CCAA
1956017004  83     .........C.............A.....A........T................A....  19
                                                              \                
                                                              |                
                                                          CCCGA
1944102089  83     .............A.........A.....A........T................A....  19
                                                              \                
                                                              |                
                                                          CCCGA
1942034365  71     .............C.........A.....G........T................A....  135
                                                              \                
                                                              |                
                                                          CCTGA
1928738012  63     .........C..T..........G.....G........T................A....  127
                                                              \                
                                                              |                
                                                          CCGGA
1918886557  90     .........C.............A..............T................A....  26
                                                              \                
                                                              |                
                                                          CTGAA
1889939977  68     .......................A.....A........T................A....  132
                                                              \                
                                                              |                
                                                          CCCGA
1887390080  70     ....AT...C...A.........A..............T................A....  134
                                                              \                
                                                              |                
                                                          CCCAA
1835561722  64     .......................A.....A........T.............C..C....  128
                                                              \                
                                                              |                
                                                          CCCGA
1811444762  62     .......................A.....AT.......T................C....  126
                                                              \                
                                                              |                
                                                          CCCAA
1791738289  85     .........C.C.A.........A.....G........TA...............A....  21
                                                              \                
                                                              |                
                                                          CCCAA
1783442775  60     .......................A..............T................A....  124
                                                              \                
                                                              |                
                                                          CCCTA
1782308039  73     .......................A.....G........T................A....  137
                                                              \                
                                                              |                
                                                          CCTGA
1776164895  72     T........A.....G.......A.....A........T................A....  136
                                                              \                
                                                              |                
                                                          CCCGA
1776163826  72     T........A.....G.......A.....A........T................A....  136
                                                              \                
                                                              |                
                                                          CCCGA
1776159698  72     T........A.....G.......A.....A........T................A....  136
                                                              \                
                                                              |                
                                                          CCCGA
1751817336  62     .......................A.....AT.......T................C....  126
                                                              \                
                                                              |                
                                                          CCCAA
1713997060  69     .......................A....AAT.......T................C....  133
                                                              \                
                                                              |                
                                                          CCCAA
1667263408  62     .......................A.....AT.......T................C....  126
                                                              \                
                                                              |                
                                                          CCCAA
1666962218  65     .......................A.....AT.......T...A............C....  129
                                                             \                 
                                                             |                 
                                                         ACCCA
1657359739  79     .........C............T......G........T................A....  143
                                                              \                
                                                              |                
                                                          CCCGA
1624853192  62     .......................A.....A........T................A....  126
                                                              \                
                                                              |                
                                                          CCCGA
1607808731  72     .......................A.....G........T................A....  136
                                                              \                
                                                              |                
                                                          CCTGA
1560026371  85     .......................A.....A........T................A....  21
                                                              \                
                                                              |                
                                                          CCCGA
1559252830  72     T........A.....G.......A.....A........T................A....  136
                                                              \                
                                                              |                
                                                          CCCGA
1544856419  78     .......................A.....G........T...........A....A....  14
                                                              \                
                                                              |                
                                                          CCTGA
1512149086  74     .......................A...A.AT.......T................A....  138
                                                              \                
                                                              |                
                                                          CCCAA
1495370423  78     .......................A....TG........T................A....  14
                                                              \                
                                                              |                
                                                          CCCAA
1493044255  75     ....................T..A.....A........T................A....  11
                                                              \                
                                                              |                
                                                          CCCGA
1476622797  83     ............A...........A.............T..T.................T  19
                                                              \                
                                                              |                
                                                          CCTAA
1474886702  70     .......................A.....A........T................C....  134
                                                              \                
                                                              |                
                                                          CCCGA
1474272516  73     .......................A.....A........T................C....  137
                                                              \                
                                                              |                
                                                          CCCGA
1474049373  73     .......................A.....A........T................C....  137
                                                              \                
                                                              |                
                                                          CCCGA
1391144087  83     ............A...........A.............T..T.................T  19
                                                              \                
                                                              |                
                                                          CCTAA
1377231256  64     .........C.............A..............T.....................  130
                                                              \            \   
                                                              |            |   
                                                          CTGAA           AA
1352969376  82     ....A.........G........A..............T..........T.....A...A  18
                                                              \                
                                                              |                
                                                          CCTGA
669363707   82     ....A.........G........A..............T..........T.....A...A  18
                                                              \                
                                                              |                
                                                          CCTGA
449181133   76     .........A..T..........A..............T................A....  140
                                                              \                
                                                              |                
                                                          CTGGA
337743014   74     .......................A..............T................A....  138
                                                              \                
                                                              |                
                                                          CCCGA
105587573   83     .........C.............A.....A........T................A....  19
                                                              \                
                                                              |                
                                                          CCCGA
69922782    64     .........C..T..........A.....A........T................A....  128
                                                              \                
                                                              |                
                                                          TGAAA
62254642    70     .............A.........A..............T................A....  134
                                                              \                
                                                              |                
                                                          CCCGA
46442626    72     ........A...T..........A.....A........T................A....  136
                                                              \                
                                                              |                
                                                          CCCTA
17814878    81     T.....A..A.....G.......A.....A........T................A....  17
                                                              \                
                                                              |                
                                                          CCCGA
15976223    96     .............A.........A...T.A........T................A....  32
                                                              \                
                                                              |                
                                                          CCCAA
2090144     73     .......................A.....AT.......T................C....  137
                                                              \                
                                                              |                
                                                          CCCAA
840225      82     ....A.........G........A..............T..........T.....A...A  18
                                                              \                
                                                              |                
                                                          CCTGA
1939198000  86     .......................A.....A........T................A....  22
                                                              \                
                                                              |                
                                                          CCCAA
1928762224  75     .......................A.....A........T................A..A.  139
                                                              \                
                                                              |                
                                                          CCTGA
1912214809  78     .......................A.....A........T................A....  14
                                                             \                 
                                                             |                 
                                                         TCCCG
1911489437  71     .......................T.....A........T.T..............C....  135
                                                              \                
                                                              |                
                                                          CCTGA
1890850212  78     .......................A.....G........T................A....  142
                                                              \                
                                                              |                
                                                          CCCGA
1889691084  78     .......................A.....G........T................A....  14
                                                              \                
                                                              |                
                                                          CCTGA
1871470992  82     .......................A.....A........T................A....  18
                                                             \                 
                                                             |                 
                                                         TCCCG
1870688769  70     .........C.............A.....A........T................A...T  133
                                                              \                
                                                              |                
                                                           CCCA
1863737121  74     ............A...........A.............T..T.................T  138
                                                              \                
                                                              |                
                                                          CCTAA
1863713081  74     ............A...........A.............T..T.................T  138
                                                              \                
                                                              |                
                                                          CCTAA
1855479503  70     .......................A.....A........T................A....  134
                                                              \                
                                                              |                
                                                          CCCGA
1838818013  70     .......................A....TG.T......T................A....  134
                                                              \                
                                                              |                
                                                          CCCGA
1838676907  70     .......................A....TG.T......T................A....  134
                                                              \                
                                                              |                
                                                          CCCGA
1822380225  76     .......................A..............T.....G..........A....  140
                                                              \                
                                                              |                
                                                          TCCGA
1812874522  80     .......................A.....A........T................A....  16
                                                             \                 
                                                             |                 
                                                         TCCCG
1796389918  78     .......................A.....A........T................A....  14
                                                              \                
                                                              |                
                                                          CCCGA
1796304354  78     .......................A.....G........T................A....  142
                                                              \                
                                                              |                
                                                          CCCGA
1796268194  78     .......................A.....G........T................A....  142
                                                              \                
                                                              |                
                                                          CCCGA
1782833553  83     .......................A.....G........T...............GA....  19
                                                              \                
                                                              |                
                                                          CCCGA
1776990978  76     .........C..T..........A.....A........T................A....  12
                                                              \                
                                                              |                
                                                          TCCGA
1775078977  82     .......................A.....A........T................A....  18
                                                             \                 
                                                             |                 
                                                         TCCCG
1774232897  72     .......................A....TG.T......T................A....  136
                                                              \                
                                                              |                
                                                          CCCGA
1774226780  72     .......................A....TG.T......T................A....  136
                                                              \                
                                                              |                
                                                          CCCGA
1759109384  83     ..........T............A..............T..................     144
                                                              \                
                                                              |                
                                                          CCTAA
1741119225  82     .........C.............A.....G........T................A....  19
                                                              \                
                                                              |                
                                                           CCGA
1727080535  82     .........C.............A.....A........T................A....  18
                                                              \                
                                                              |                
                                                          CCCAA
1719501516  78     .......................A.....A........T................A....  14
                                                              \                
                                                              |                
                                                          CCCGA
1709785169  70     ............A...........A.............T..T.................T  134
                                                              \                
                                                              |                
                                                          CCTAA
1704616479  81     ............T..........A..............T................A....  17
                                                              \                
                                                              |                
                                                          CCCGA
1691450804  86     ....AT...C...A.........A..............T................A....  22
                                                              \                
                                                              |                
                                                          CCCAA
1672174918  79     .......................A..............T.....G..........A....  15
                                                              \                
                                                              |                
                                                          CCCGA
1672073490  78     .......................A.....G........T................A....  142
                                                              \                
                                                              |                
                                                          CCCGA
1662686884  86     ....AT...C...A.........A..............T................A....  22
                                                              \                
                                                              |                
                                                          CCCAA
1651221379  79     .......................A..............T............C...A....  15
                                                              \                
                                                              |                
                                                          CCCAA
1650730826  64     .......................A.....AT.......T................C....  128
                                                              \                
                                                              |                
                                                          CCCAA
1624131696  85     .........C.............A..............T.............C..A....  21
                                                              \                
                                                              |                
                                                          CCTCA
1624129947  85     .........C.............A..............T.............C..A....  21
                                                              \                
                                                              |                
                                                          CCTCA
1606355368  71     .......................A..............T...A............A....  135
                                                             \                 
                                                             |                 
                                                         ACCCG
1582024788  71     .........C.............A..............T.....................  135
                                                              \                
                                                              |                
                                                          CCTGA
1569346976  87     .........C.............A..............T.............C..A....  23
                                                              \                
                                                              |                
                                                          CCTCA
1566735095  86     .......................A.....A........T................A....  22
                                                              \                
                                                              |                
                                                          CCCAA
1555367350  74     .......................A...T.A........T................A....  138
                                                              \                
                                                              |                
                                                          CCTGA
1548761693  64     .......................A.....A........T................A....  128
                                                              \                
                                                              |                
                                                          CCCAA
1539550617  72     .......................A...T.A........T................A....  136
                                                              \                
                                                              |                
                                                          CCTGA
1539550416  72     .......................A...T.A........T................A....  136
                                                              \                
                                                              |                
                                                          CCTGA
1537330099  89     .........C..T..........A.....A........T.....................  25
                                                              \                
                                                              |                
                                                          CCTGA
1537322904  89     .........C..T..........A.....A........T.....................  25
                                                              \                
                                                              |                
                                                          CCTGA
1534605016  66     .........C.............A.......T....CTT......A.........A....  130
                                                              \                
                                                              |                
                                                          CCCGA
1517828130  76     ........A...T..........A.....A........T................A....  140
                                                              \                
                                                              |                
                                                          CCCTA
1466556195  82     .......................A..............T.....G..........A....  18
                                                              \                
                                                              |                
                                                          CCCGA
1462594749  82     .......................A.....A........T................A....  18
                                                              \                
                                                              |                
                                                          CCCAA
1453709990  74     ............A...........A.............T..T.................T  138
                                                              \                
                                                              |                
                                                          CCTAA
1453602073  71     .............A.........A....TG........T................A....  135
                                                              \                
                                                              |                
                                                          CCCGA
1436676465  71     .............A.........A.....G........T................A....  135
                                                              \                
                                                              |                
                                                          CCCGA
1412556057  64     .......................A...T.A........T................A....  128
                                                              \                
                                                              |                
                                                          CCTGA
1396222933  77     .........C.............A....TG........T................A....  13
                                                              \                
                                                              |                
                                                          TCTGA
1380274691  87     ........AC...A.........A.....A........T......T.........A..A.  23
                                                              \                
                                                              |                
                                                          CCCAA
1378362593  76     .........C..T..........A.......T......T....A...........A...   13
                                                              \                
                                                              |                
                                                          CCTGA
1373177339  69     ........T....T.........A.....G........T................A....  132
                                                              \                
                                                              |                
                                                           CCCA
1359272314  84     ....AT...C...A.........A..............T................A....  20
                                                              \                
                                                              |                
                                                          CCCAA
1350200727  68     .......................A.....A........T................C....  132
                                                              \                
                                                              |                
                                                          CCCGA
1333142710  70     .......................A....TG.T......T................A....  134
                                                              \                
                                                              |                
                                                          CCCGA
1325847723  84     .......................A.....A........T..........A.....A....  20
                                                              \                
                                                              |                
                                                          CCTGA
1320049728  67     .......................A.....A........T................A....  131
                                                              \                
                                                              |                
                                                          CCCGA
1320045772  67     .......................A.....A........T................A....  131
                                                              \                
                                                              |                
                                                          CCCGA
1309806394  71     .............A.........A....TG........T................A....  135
                                                              \                
                                                              |                
                                                          CCCGA
1309801859  71     .............A.........A....TG........T................A....  135
                                                              \                
                                                              |                
                                                          CCCGA
1298807013  66     .........C...T.........A.....A..C.....T................A....  130
                                                              \                
                                                              |                
                                                          CCCAA
1297592564  74     .......................A.....G........T...............GA....  138
                                                              \                
                                                              |                
                                                          CCCGA
1295261523  82     .........C.............A.....A........T................A...T  18
                                                              \                
                                                              |                
                                                          CCAGA
1111162335  56     .............T.........A..............T.....................  120
                                                              \                
                                                              |                
                                                          CCCAA
1111161925  56     .............T.........A..............T.....................  120
                                                              \                
                                                              |                
                                                          CCCAA
1101005330  79     .......................A.....A........T................A....  15
                                                              \                
                                                              |                
                                                          CCCGA
1004425751  63     .......................A...T.A........T................A....  127
                                                              \                
                                                              |                
                                                          CCTGA
897955128   79     .......................A.....A........T................A....  15
                                                              \                
                                                              |                
                                                          CCCGA
892730027   79     .........C.............A.....G........G................A....  15
                                                              \                
                                                              |                
                                                          CCCGA
671198830   82     .......................A.....A........T................A....  18
                                                              \                
                                                              |                
                                                          CCCAA
671192213   82     .......................A.....A........T................A....  18
                                                              \                
                                                              |                
                                                          CCCAA
443598061   69     .........C...T.........A.....A..C.....T................A....  133
                                                              \                
                                                              |                
                                                          CCCAA
440290829   71     .........C..T..........A.......T......T....A...........A...   134
                                                              \                
                                                              |                
                                                          CCTGA
225733729   77     .........C.............A....TG........T................A....  13
                                                              \                
                                                              |                
                                                          TCTGA
224612114   71     .............A.........A....TG........T................A....  135
                                                              \                
                                                              |                
                                                          CCCGA
92491630    82     .......................A..............T................A....  18
                                                              \                
                                                              |                
                                                          CCCGA
87348563    73     .......................A..............T.....G..........A....  137
                                                              \                
                                                              |                
                                                          TCCGA
77317622    76     .........C..T..........A.......T......T....A...........A...   13
                                                              \                
                                                              |                
                                                          CCTGA
63314957    68     .........C.............A.....A........T................A...T  131
                                                              \                
                                                              |                
                                                           CCCA
63140191    84     .............A.........A.....A........T................A....  20
                                                              \                
                                                              |                
                                                          CCCGA
50279193    84     .........C.............A.....A........T................A....  20
                                                              \                
                                                              |                
                                                          CCCGA
49033021    73     .......................A..............T.....G..........A....  137
                                                              \                
                                                              |                
                                                          TCCGA
48998134    70     .......................A.....G........T................A....  134
                                                              \                
                                                              |                
                                                          CCCGA
38204200    73     .........C.............A.....A.T......T................A....  137
                                                              \                
                                                              |                
                                                          CCCGA
38174972    73     .........C.............A.....A.T......T................A....  137
                                                              \                
                                                              |                
                                                          CCCGA
22801928    70     .......................A....TG.T......T................A....  134
                                                              \                
                                                              |                
                                                          CCCGA
1942328328  82     .........C.............A.....A........T................A....  18
                                                              \                
                                                              |                
                                                          CCCAA
1939400513  88     .......................A.....A........T.....................  22
                                                              \            \   
                                                              |            |   
                                                          CCCGA           AA
1937683605  62     .........G..AT.........A.....A........T................A...G  126
                                                              \                
                                                              |                
                                                          ACCAA
1933187649  68     .......................A.....A........T................A....  132
                                                              \                
                                                              |                
                                                          CCCGA
1927227141  55     .............T.........A..............T.....................  119
                                                              \                
                                                              |                
                                                          CCCAA
1909102820  77     .........C.............A.....A........T.......T........A....  13
                                                              \                
                                                              |                
                                                          CCCAA
1907377731  88     .......................A.....G........T................A....  24
                                                              \                
                                                              |                
                                                          CCCTA
1900171172  63     .........C.............A.....A........T................A....  127
                                                              \                
                                                              |                
                                                          CCCCA
1900113885  63     .........C.............A.....A........T................A....  127
                                                              \                
                                                              |                
                                                          CCCCA
1886072796  63     .......A.C.............A...............................A....  127
                                                              \                
                                                              |                
                                                          CCCGA
1881871195  76     .........C.............A.....G........T................A....  140
                                                              \                
                                                              |                
                                                          CCCAA
1845532454  67     .......................A.....G........T................A....  131
                                                              \                
                                                              |                
                                                          CCCGA
1843187445  86     .............A.........A.....G...A....T..T.C...........A...T  24
                                                           \                   
                                                           |                   
                                                         CTT
1842169300  79     .........CT............A.............TT....C........C..A....  20
1832919055  81     .........C.............A.....G........T................A....  18
                                                              \                
                                                              |                
                                                           CCGA
1823465890  88     .......................A.....G........T................A....  24
                                                              \                
                                                              |                
                                                          CCCTA
1805540883  82     .......................A......T.......T................A....  18
                                                              \                
                                                              |                
                                                          CCCGA
1795745613  86     .............A.........A.....G...A....T..T.C...........A...T  24
                                                           \                   
                                                           |                   
                                                         CTT
1791783345  74     .........C.............A.....G.........................A....  138
                                                              \                
                                                              |                
                                                          CCTGA
1788439358  86     .......................A..............T.....G..........A....  22
                                                              \                
                                                              |                
                                                          CCCGA
1788399796  86     .......................A..............T.....G..........A....  22
                                                              \                
                                                              |                
                                                          CCCGA
1785796703  82     .........CT............A.............TT....C........C..A....  23
1781523274  64     .......A.C.............A...............................A....  128
                                                              \                
                                                              |                
                                                          CCCGA
1779650270  90     .........C.............A....TG........T................A....  26
                                                              \                
                                                              |                
                                                          CCCGA
1775902576  65     .......................A.....A........T................A....  129
                                                              \                
                                                              |                
                                                          CCCAA
1774462899  82     .........C....T........A.....G........T................A....  18
                                                              \                
                                                              |                
                                                          CCCGA
1770760271  60     .......................A.....AT.......T................C....  124
                                                              \                
                                                              |                
                                                          CCCAA
1766422607  82     ............T..........A.....G........T................A....  18
                                                              \                
                                                              |                
                                                          CCCGA
1764536182  63     .........G..AT.........A.....A........T................A...G  127
                                                              \                
                                                              |                
                                                          ACCAA
1758350094  80     .......................A.....G........T.....................  14
                                                              \            \   
                                                              |            |   
                                                          CCCGA           AA
1753186269  82     .......................A.....A........T..........A.....A....  18
                                                              \                
                                                              |                
                                                          CCCGA
1747679388  70     .......................A..............T................A....  6
                                                              \                
                                                              |                
                                                          CCCTA
1732309648  74     .......................A.....G...T....T..T.............A....  10
                                                              \                
                                                              |                
                                                          CCCGA
1732308460  74     .......................A.....G........T..T.............A....  10
                                                              \                
                                                              |                
                                                          CCCGA
1726763266  87     .......................A.....A........T................A....  23
                                                              \                
                                                              |                
                                                          CCCGA
1717025030  86     .........C..T..........A....AG........T................A....  22
                                                              \                
                                                              |                
                                                          CCCAA
1713521514  68     .......................A.....A........T................A....  132
                                                              \                
                                                              |                
                                                          CCTGA
1704910897  81     .........C.............A....TG.....T..T................A....  17
                                                              \                
                                                              |                
                                                          CCCGA
1700106044  76     .........C..T.......T..A.....G........T................A....  140
                                                              \                
                                                              |                
                                                          TCTGA
1695830491  70     .......................A..............T................A....  6
                                                              \                
                                                              |                
                                                          CCCTA

Query_17    11735  ATGTGCCACCACACCTGTCAAGAATGAAGATTCTTTAACACACAGGGAGATTCCATTACT  11794
1956991151  22     ...............                                               8
1875772465  22     ...............                                               8
1875765767  22     ...............                                               8
1679372214  22     ...............                                               8
1656656163  22     ...............                                               8
1489410286  22     ...............                                               8
1417853772  22     ...............                                               8
1344123530  22     ...............                                               8
98140040    22     ...............                                               8
76367265    135    G..A........                                                  146
55004080    22     ...............                                               8
1893776980  134    ............                                                  145
1720013321  134    ...........                                                   144
1713995755  134    G..A........                                                  145
1710311900  135    G..............                                               150
                             \                                                 
                             |                                                 
                             A
1609080465  135    G..............                                               150
                             \                                                 
                             |                                                 
                             A
1526735745  15     G..........                                                   5
1825886801  14     ...........                                                   4
1714629497  131    G..A........                                                  142
1010734615  133    .................                                             149
1859979018  17     ............                                                  6
1624662832  136    ................                                              151
1623088402  134    G..A........                                                  145
1580346350  22     ...............                                               8
1481586231  130    G..............                                               145
                             \                                                 
                             |                                                 
                             A
1409626976  17     G..A........                                                  6
1353755482  138    ............                                                  149
446810383   23     G..C.............                                             6
                              \                                                
                              |                                                
                              C
109338025   17     ............                                                  6
97091832    135    ...C........                                                  146
77844896    22     ...............                                               8
58659584    23     G..C.............                                             6
                              \                                                
                              |                                                
                              C
36858505    23     G..C.............                                             6
                              \                                                
                              |                                                
                              C
36857520    23     G..C.............                                             6
                              \                                                
                              |                                                
                              C
36852110    23     G..C.............                                             6
                              \                                                
                              |                                                
                              C
14526860    22     ...............                                               8
2087463     138    G..A........                                                  149
1902842439  13     ...........                                                   3
1880889984  14     G..C.......                                                   4
1825218146  128    ...........                                                   138
1825217350  128    ...........                                                   138
1781204545  25     G..C.............G.G...                                       2
                              \                                                
                              |                                                
                              C
1760485739  14     G..C.......                                                   4
1760422263  14     G..C.......                                                   4
1720091102  134    C..........                                                   144
1707241659  18     ...............                                               3
                             \                                                 
                             |                                                 
                             A
1672604607  18     .................                                             2
1650702334  129    G..A........                                                  140
1638956028  18     .................                                             2
1606682884  28     ............                                                  17
1544168167  14     G..C.......                                                   4
1403692848  14     G..C.......                                                   4
1393629415  129    G..C.............                                             146
                              \                                                
                              |                                                
                              G
1393619727  129    G..C.............                                             146
                              \                                                
                              |                                                
                              G
1314044855  140    ...C........                                                  151
1004082762  13     ...........                                                   3
1004024888  13     ...........                                                   3
671069383   13     ...........                                                   3
223368806   16     G..C........                                                  5
84745902    138    ...A........                                                  149
38301737    25     G..C.............G.G...                                       2
                              \                                                
                              |                                                
                              C
1856080955  131    .................                                             147
1786807670  17     ...............                                               2
                             \                                                 
                             |                                                 
                             A
1717887769  134    ...C........                                                  145
1511652437  131    ...C........                                                  142
1503493208  137    ............                                                  148
1364937262  141    ...C.......                                                   151
895394712   139    ............                                                  150
448689144   29     ............                                                  18
31532281    14     ...........                                                   4
31529836    14     ...........                                                   4
1956017004  18     ...............                                               3
                             \                                                 
                             |                                                 
                             A
1944102089  18     .................                                             2
1942034365  136    ...........                                                   146
1928738012  128    ...C........                                                  139
1918886557  25     ...........                                                   15
1889939977  133    ...C.......                                                   143
1887390080  135    ...........                                                   145
1835561722  129    ...A.......                                                   139
1811444762  127    G..A........                                                  138
1791738289  20     ................                                              4
                              \                                                
                              |                                                
                              C
1783442775  125    ...........                                                   135
1782308039  138    ...........                                                   148
1776164895  137    ............                                                  148
1776163826  137    ............                                                  148
1776159698  137    ............                                                  148
1751817336  127    G..A........                                                  138
1713997060  134    G..A........                                                  145
1667263408  127    G..A........                                                  138
1666962218  130    G..A........                                                  141
1657359739  144    C.......                                                      151
1624853192  127    G..CC............                                             144
                              \                                                
                              |                                                
                              G
1607808731  137    ...........                                                   147
1560026371  20     ...C.......                                                   10
1559252830  137    ............                                                  148
1544856419  13     ...A.......                                                   3
1512149086  139    G..A........                                                  150
1495370423  13     ............                                                  2
1493044255  10     G.........                                                    1
1476622797  18     G..CA.......                                                  7
1474886702  135    ...C........                                                  146
1474272516  138    ...A........                                                  149
1474049373  138    ...C........                                                  149
1391144087  18     G..CA.......                                                  7
1377231256  131    ...........                                                   141
1352969376  17     G..............                                               3
669363707   17     G..............                                               3
449181133   141    ...........                                                   151
337743014   139    G..C.......                                                   149
105587573   18     ...............                                               3
                             \                                                 
                             |                                                 
                             A
69922782    129    G...........                                                  140
62254642    135    ........T...                                                  146
46442626    137    C...........                                                  148
17814878    16     ............                                                  5
15976223    31     .................                                             14
                              \                                                
                              |                                                
                              C
2090144     138    G..A........                                                  149
840225      17     G..............                                               3
1939198000  21     ...C.......                                                   11
1928762224  140    ............                                                  151
1912214809  13     G..C.......                                                   3
1911489437  136    G..CA.......                                                  147
1890850212  143    .........                                                     151
1889691084  13     G..C.......                                                   3
1871470992  17     G..C.......                                                   7
1870688769  134    G...........                                                  145
1863737121  139    G..CA.......                                                  150
1863713081  139    G..CA.......                                                  150
1855479503  135    .........                                                     143
1838818013  135    ...............                                               149
1838676907  135    ...............                                               149
1822380225  141    G..........                                                   151
1812874522  15     G..C.......                                                   5
1796389918  13     G..........                                                   3
1796304354  143    .........                                                     151
1796268194  143    .........                                                     151
1782833553  18     ...C.......                                                   8
1776990978  11     ...........                                                   1
1775078977  17     G..C.......                                                   7
1774232897  137    ...............                                               151
1774226780  137    ...............                                               151
1741119225  18     G..........                                                   8
1727080535  17     ................                                              1
                             \                                                 
                             |                                                 
                             A
1719501516  13     G..........                                                   3
1709785169  135    G..CA.......                                                  146
1704616479  16     G..............                                               1
                             \                                                 
                             |                                                 
                             A
1691450804  21     ...........                                                   11
1672174918  14     ...C.......                                                   4
1672073490  143    .........                                                     151
1662686884  21     ...........                                                   11
1651221379  14     ...CA......                                                   4
1650730826  129    G..A........                                                  140
1624131696  20     G..C........G......                                           1
                               \                                               
                               |                                               
                               T
1624129947  20     G..C........G......                                           1
                               \                                               
                               |                                               
                               T
1606355368  136    ...........                                                   146
1582024788  136    G..CA......                                                   146
1569346976  22     G..C........G......                                           3
                               \                                               
                               |                                               
                               T
1566735095  21     ...C.......                                                   11
1555367350  139    .A..........                                                  150
1548761693  129    G..............                                               144
                             \                                                 
                             |                                                 
                             A
1539550617  137    .A..........                                                  148
1539550416  137    .A..........                                                  148
1537330099  24     ..T........                                                   14
1537322904  24     ..T........                                                   14
1534605016  131    G...........TT......                                          150
1517828130  141    C..........                                                   151
1466556195  17     ...C.......                                                   7
1462594749  17     ...C.......                                                   7
1453709990  139    G..CA.......                                                  150
1453602073  136    G..C.......                                                   146
1436676465  136    ............                                                  147
1412556057  129    .A..........CA....                                            146
1396222933  12     ............                                                  1
1380274691  22     ...........AG....                                             6
1373177339  133    ...........                                                   143
1359272314  19     ...........                                                   9
1350200727  133    ...C........                                                  144
1333142710  135    ...............                                               149
1325847723  19     ............                                                  8
1320049728  132    ...C.......                                                   142
1320045772  132    ...C.......                                                   142
1309806394  136    G..C.......                                                   146
1309801859  136    G..C.......                                                   146
1298807013  131    G..............                                               146
                             \                                                 
                             |                                                 
                             A
1297592564  139    ...C.......                                                   149
1295261523  17     G....T.....                                                   7
1111162335  121    ............                                                  132
1111161925  121    ............                                                  132
1101005330  14     G..........                                                   4
1004425751  128    .A..........CA....                                            145
897955128   14     G..........                                                   4
892730027   14     G...........                                                  3
671198830   17     ...C.......                                                   7
671192213   17     ...C.......                                                   7
443598061   134    G..............                                               149
                             \                                                 
                             |                                                 
                             A
225733729   12     ............                                                  1
224612114   136    G..C.......                                                   146
92491630    17     ...........                                                   7
87348563    138    G..........                                                   148
63314957    132    G...........                                                  143
63140191    19     ..TC.......                                                   9
50279193    19     G...........                                                  8
49033021    138    G..........                                                   148
48998134    135    ...C........                                                  146
38204200    138    ...........                                                   148
38174972    138    ...........                                                   148
22801928    135    ...............                                               149
1942328328  17     ...C...........                                               2
                             \                                                 
                             |                                                 
                             A
1939400513  21     G..C.............                                             4
                              \                                                
                              |                                                
                              G
1937683605  127    G..............                                               141
1933187649  133    G..C...........                                               148
                             \                                                 
                             |                                                 
                             A
1927227141  120    ............                                                  131
1909102820  12     ............                                                  1
1907377731  23     ............                                                  12
1900171172  128    ...........A..                                                141
1900113885  128    ...........A..                                                141
1886072796  128    ...C...........C...                                           147
                             \                                                 
                             |                                                 
                             A
1881871195  141    .A.........                                                   151
1845532454  132    G..C...........                                               147
                             \                                                 
                             |                                                 
                             A
1843187445  23     G..........                                                   13
1842169300  19     ............                                                  8
1832919055  17     G..........                                                   7
1823465890  23     ............                                                  12
1805540883  17     G..............                                               2
                             \                                                 
                             |                                                 
                             A
1795745613  23     G..........                                                   13
1791783345  139    T..C.......                                                   149
1788439358  21     ...C.......                                                   11
1788399796  21     ...C.......                                                   11
1785796703  22     ............                                                  11
1781523274  129    ...C...........C...                                           148
                             \                                                 
                             |                                                 
                             A
1779650270  25     ...C........G....G.....                                       2
                             \                                                 
                             |                                                 
                             A
1775902576  130    ............                                                  141
1774462899  17     ...........                                                   7
1770760271  125    G..A........                                                  136
1766422607  17     ............                                                  6
1764536182  128    G..............                                               142
1758350094  13     G..........                                                   3
1753186269  17     ...........                                                   7
1747679388  5      .....                                                         1
1732309648  9      .........                                                     1
1732308460  9      .........                                                     1
1726763266  22     .........                                                     14
1717025030  21     ...........                                                   11
1713521514  133    ...........                                                   143
1704910897  16     ...........                                                   6
1700106044  141    ..A........                                                   151
1695830491  5      .....                                                         1

Query_17    11795  AATTCAGATCTCATTCTCCAACGCCTCAAAGCCTCACAACTCCCTAAGAGCATAGGTATA  11854

Query_17    11855  GTTCATTGTAAGTCACATCAGTCAGATCCATCCAAGATCACAGAGGGAAACAACAAAGCT  11914

Query_17    11915  GTCCAGGCAGCAAAAAGGATTGCACTACTCCCCATAATAGGCATACTCAAGTCCCCTGAC  11974

Query_17    11975  AACACACCACCTGACACCCAACAAACACCTTCAAATACTCTTCTCCAAGTACACACTCAA  12034

Query_17    12035  CAAATTCTGACTTATCTTCGCAGACTCTTCCGTCCTAACATCCAGGCTCTGGGCCACTTT  12094

Query_17    12095  TTCAAAACATATTTTCCTCTATCCCCTTCAGATACTAATTTCCTTAAACAGCTTTCTTCC  12154

Query_17    12155  TCCTGTGAAATATGCCTAATCCTTTAACCACATGGCCACATCCTTTCCCCACACATCAGG  12214

Query_17    12215  TGAAGGGCCTCCTTCCAGGCATGGACTGGCAACTCGATTTTACACACATGCCCACAGTTA  12274

Query_17    12275  AAAGATTCAAATATCTATTAGTGTTAGTAGACACCTTTTCAGGCTGGGTTGAAGTTTTTC  12334

Query_17    12335  CTACTTCTaaaaaaaaaaaGAGCTCTCACTGTCTCTAAACTCATAGTTACCGAGATAGTC  12394

Query_17    12395  CCTCTCTTTGGAGTCCCCACTTCATTTCAGTCTGATAATGGCCCAGAATTCATTTCTCAA  12454

Query_17    12455  GTATCCCAAACTTTGACCAAAGCCCTCAGAATCCCATGGCATTTCCATATACCTTTCCAC  12514

Query_17    12515  CCCCAATCTTCTGGTAAAATAGAACCAACTGCTCTCTCAAGTCCTTACCAAACTCTCTCT  12574

Query_17    12575  CAAACTTCATTTAGATTAGATCAAAGTACTTCCCCTTGCCCTCTTGCGCCTCCGCTCTCT  12634

Query_17    12635  GCCaaaaaaaaCCTTTCAACCTCTCCCTCCTCGAACTCATGTTTGGAAGACCTATGTAAC  12694

Query_17    12695  ACCTGGGATTCACCCCTCAGCCAACACAGTTACCACCACACTTTCTAATTCCCTTGCTTA  12754

Query_17    12755  ACCATATGCAGTCTCTACTCTAGCAACGCGCTGATTCCCTACTTCCATCTCCCTCTCCTC  12814

Query_17    12815  TCTACCTGTCACTTATCACCCAGGTGACCAGGTACTGTTAGCTCCACCATACCTCCAAAA  12874

Query_17    12875  GGGCCCCCTTAAATCCAAGTGGCAAAGACCCTATACTGTCCTATTGTCCACACCCACTGC  12934

Query_17    12935  AGTAAAGGTCAAAAACCTGGGATGGTACCATTGCTCTCACCTTAAACATTTCCTCCAAAG  12994

Query_17    12995  TCCTCCTTCTTTCCAGTTACTTTCACAGGACACCATCTACCCTATGCTGCCACCCCCACT  13054

Query_17    13055  GGGCCACTCAAATTAAAGTTCACCCAGATTCCCGAAGACACAGTTGTTCACGATCCATGG  13114

Query_17    13115  ACATTGCCAACATCTGGGCCAGATAAGCTATATTAACTCTCTTGTTTCCCCTCCCAATCA  13174

Query_17    13175  AGTATATATGGTCAGGGGCCCTGTGGGATATTGTACAGCTTTACACACAGGGGTACCTAC  13234

Query_17    13235  TGACATCTTGGCATTCCTACTGATATTTCTCTTTGGCTTTCCCTGTGGGTTGGGACTGGC  13294

Query_17    13295  CGTTACTTCCCCCTCCGATTAGAAAACCTCCCATAGGTGCTTGTTAGCTGCAGTCTACTA  13354

Query_17    13355  TATTATCATTGCCATTCTTGGTGCTCTAATTTGCTAACATTGACCCAACCTGGTTTCTTG  13414

Query_17    13415  TACTCCTTGGCCTTTTTGAAGCTTTCTAAGTTGCTGGCATTACCTTGCCATCCAACCTTT  13474

Query_17    13475  TCAGCCTTCTGTAAGGCCTTGTCTTTTGTTCAGACAATTAGAGTAGATAAGATGTTAGTT  13534

Query_17    13535  TATCCTCCCATGCTTGTTTGTCTTGGTCTGTTCATGGGATCTCTGATGGCCATGCCCTCA  13594

Query_17    13595  TGCATGCCTCGCTGCAGGGGTCCTGCACAGTGTACCATGACCGGGGATTGGAACAAATGG  13654

Query_17    13655  TGGTCGGAAGCAGGTGCTGTTAGTAGAGAGTGTTCCTCCGGAACGTTTACCTTCAACACA  13714

Query_17    13715  TACGTGCACCACAGCTGCTATAAAAACCCCGAAATCTGTATCCAAGATGGTGTCCAATAC  13774

Query_17    13775  AATGTAGCACTCATGACAAGCTCTAGCACAACCCATGTCTCACTCTGTGGCAGAGGAAAA  13834

Query_17    13835  GGGGTATACACCTGTTTTACAAGGCTTCCTCAACTGGGAATGTCTGATGAGGGAGGAGTC  13894

Query_17    13895  CAAGACCAAGCTCTCCAAGAGCACATCGAGCGAGTCAAACAAGCCCTCATAAAATTTTCA  13954

Query_17    13955  CAACCACCTACACCCCTCCCTACAGAGAAATCAATCTCAAGACAATCAGGTACATAACAG  14014

Query_17    14015  ACTAACAACAGAGACTTCTCAGGTTTTTCAATACTACCATTAATACAATTCCTACTGGCA  14074

Query_17    14075  CATCTAATTGTTAGATGTGCCTGCCCATAGTACCAAAACCATATACTCCTTTCCTGATTC  14134

Query_17    14135  CCCTGTCATATAATTTCACCTGTCAGACAGATGTACCTAAAAATCATAAAGCTTATAGAG  14194

Query_17    14195  CCTATGTCATGGCCTTCCCACACGCATAGACTTAGCCAACCTTACATGTATAACAAACCT  14254

Query_17    14255  ATCCAGCCTCCAATGCCTCAAATCTCCTATGCTAGACCAACTTATCCCTTAATAGTTGCC  14314

Query_17    14315  AATGTCTCCCTCCTGGCTTATTTTTCATATGCAGACATTCAGCATATAAGTGCCTCAATA  14374

Query_17    14375  CCTCTTCCATTCCATGCTATGTTGACTTCCTGACCCCACCTCTAAAACTTTACCCAGATA  14434

Query_17    14435  AGGTCTTTTCAACTTATGTCATAAGTCACAAAATAAGACCATCCCAAGATCGATCTAAAA  14494

Query_17    14495  GAGCTATTCCCCTCCTAGCCCCAGTTTTGGTGGGAGCAGGAATCTTAATGGGAATGGGAA  14554

Query_17    14555  CAGGACTAGTGGGAATATCAACATCCATTCATTTTCATAGGCACTGTCTAAAGAACTTAG  14614

Query_17    14615  ATAGAGTAGCAGACACCTTGTTCACTTCACAAGGCCAAATCAATTCCCTTGCGGCTGTGG  14674

Query_17    14675  TACTCCAAAATCGGAGGGCCCTAGATGTCCTAACTGCCACCCAAGGAGGCGTATGCCAAA  14734

Query_17    14735  AGTTAGGAGAAGACTGTTGTTATTTTGTTAACCAGTCAGGCATAGTCACATCTAAAGTTC  14794

Query_17    14795  AAGACCTCCAAGAGAGAATTAAAAGGAGAAAAGAACAGTTAGAAGGTCAGCAATCATACT  14854

Query_17    14855  CCCTGTTTCAGAGTATTCTGCCATGGATCCTCCCTTTGCTTGGTCCCTTGTTTGCATCCT  14914

Query_17    14915  CATTTTGGCCACGGTTGCCCCTGCATACTCTGATTCCTCCAAAATCAAATCCAAAAGATT  14974

Query_17    14975  TCTAATCAGATAGTCAATCAGCTTATCTTACAGGAAGTAACCACTTTGCCAGCCTGCCTT  15034

Query_17    15035  CTGGGTAAAACCTCATGATGTGGATCCAATTCCTGCTGCGGTTTCTTCATTTCATAACTC  15094

Query_17    15095  AACTACAGCAACCTCCGTTGGTTTTATCCTCAAAAAAGATCAGTGGATGGGATATTAGAT  15154

Query_17    15155  TGGTTGACAGAACATTTCTACCAGGAAACCTTCCAAGATTTTAATTCAGAGGAAATTACC  15214

Query_17    15215  CTCTATACCCTTTTCTTATCTTCTAGTTTACACTCCCACCCTCACAGCTAGAAGTTGAGC  15274

Query_17    15275  CATCAGATTAAAATCTCCCAATGGCCCAAAAACTCTCCCAACCCCAAAGGCTAAATGCAC  15334

Query_17    15335  AATTCTTTTTATACATTTCACACCAATACCTGTTGCCTACTCAGAGGGACCTAATCTGCC  15394

Query_17    15395  ACTTGTCATACTCACCCAAAGATTGCTCTTTCTATGCCGAGTATATGAGTTCCTCTTTAG  15454

Query_17    15455  ACTCATCATGGCACAGACAAGGCAATTTAGTTCTACTCTCAAGATACTGCAGTTCCCACA  15514

Query_17    15515  AAAATGAGCTTGTGGCCTCTAATTGGCACCTGGGAAATTTAAATCATGCCTGGTTCCCAC  15574

Query_17    15575  CCAACTTCCACACTAGATTTTTGGTCCATCTGTTCTGTCACCCAGTCACCTTCCCAGTTA  15634

Query_17    15635  CACATGCCCCCCGATTAAAAGGACAACATTATTATGCATTTAACTCCTTGGCAGCACTAG  15694

Query_17    15695  TATTTTGGATTACTGCCACAGAAGGCCCTTTCCACCTGTTATATATAAAACTTTCAAAAT  15754

Query_17    15755  ACATCTTACTCAATTCTTTCCCCGCCATTTCGAGTCTCCTTCCTGATGGTGGTGCTTCCT  15814

Query_17    15815  GCCAATCTCCTGCACATGCCTAGATCAGCCCCCATCACTCCACGATCTCACCATCATTGC  15874

Query_17    15875  CCTCCTTGAAGCTCCTAAACAAGCGGCTCTCCAACAGCTCTGTCGCTTCCATAGGGCGAG  15934

Query_17    15935  AGATGACAGACTAGAGATCCCTCCCTCGGCCTCTTATCACCCCACACATGCCCCCTTTCA  15994

Query_17    15995  GCATGAAGTAGCTACAGAAGAGAGATTCATAGCCCCTCTTCTGAAAGCCATAACAAACAG  16054

Query_17    16055  AAAAGGGAGAATATAAGATAAGTGCCTTAACATGGCTGCCACCATTCTGATTAACAACTT  16114

Query_17    16115  CCTTCTTCACCTTAAGTTGCATTTTCCTACATCACGCATCACCAGTCATAAATGAGACCG  16174

Query_17    16175  ACCTACAAGCGAGGCTTGTCCATATGAGGAATAGATCACAAGTAATGACCCCTGAGTGGC  16234

Query_17    16235  TGCCTGTGCAGCCAACTCAATCCCTGACCCATCTGCAGCAGTCACCCACTCACTATATAA  16294

Query_17    16295  CCAAGCCCCTTCCACCCAGCCCTCTCCCTTCCTTTTCTTCCACTGAGCGGGCCACCATGC  16354

Query_17    16355  CACAGTGGCTCTACAATAAAATTTCTCATATGAGCTCTGTCAGTGTGTGGGGTGATCTTT  16414

Query_17    16415  GGCAGGTGCTAGCTTCTTTCAAGAGTAAGCAGTCAAAATTTTTAAAGTAAAAAAGCTTGT  16474

Query_17    16475  AGGAAGCAACAAATAGTCTTATCACTGAGGCAATTTTATTTGATCAGTATCAGCAAAATG  16534

Query_17    16535  AATGAACTTTTTTCTACATCTCTGTAATATTTTGTTCTGAAACAAAGATCAGATCTAATG  16594

Query_17    16595  GAAAAGGCAAATAGTGCATGGTGTATTTTAAAATTTCATTTTAAGAATAATTTCTAACTA  16654

Query_17    16655  GATAAAATAGTGGATGCTTGTAATCCCAGTTACTTAGGAGGCTGAGGCAGGAAGATGGCA  16714

Query_17    16715  AGTTTGAGGCCAATGTAGGTAACTTAATGAAAACCTTTTTTAAAATAAAATATGAGGGGC  16774

Query_17    16775  TGAGGATTTAGCTCAGTGCTTCCAGCGCCTGCCTCACAAGTGCAAGGACCCAAGTTCTAT  16834

Query_17    16835  CCCCAGTACCaaaaaaaaaaacaaaaaaccacaaaacaataaataaataaattatgaaaa  16894

Query_17    16895  GGTATGGGGTTGTACTTCAGTGGTAGAATACCCTCTGGGTTTGATTCCCAAGTACTGGAG  16954

Query_17    16955  GGAAAATGATAATCTTCTAAATATGTTTAAATATCCTCtttcagtttttatgatttttaa  17014

Query_17    17015  tttggcatttattttgtattaatgtgtttcttttttaatgtCTTCTAGTATCCAATGTCT  17074

Query_17    17075  ACATCAGAAATAGTTTTTTCTTGTTTTCTTATTATGTAATCTTACTAGGGTATATTAGAT  17134

Query_17    17135  TGTAATAATAACCAAGCTATGGAatttttattacaactttattttttcacaagaaatttt  17194

Query_17    17195  tgaaacttttagtataattttaCCACAGCAAAATGATTCACTATTTATTGTTTTGTCACT  17254

Query_17    17255  CATAATTATTTTAAAACATCTTTGAAGTACAGAATAATTGGGATTTTGTTTTAGAGATCT  17314

Query_17    17315  AAATTTTCTTGTTCCCAAATCTCAAATGTTAGTATCTATTCAGTATTTGGAAAGAAAGGT  17374

Query_17    17375  AGTTGTTGTCCAACTGAAAATAGAGGAGGAAGTGATTATATGCATCCTGAGTCAGAGAAC  17434

Query_17    17435  AGTCACCCTTAGGGCCCCCTCAcccccccccccccccccccGCATTTCCATAGGCCCACA  17494

Query_17    17495  GAATGCTGGTAGCTTGCTGTTTTCTTGGGGATTTCTGGGAAGCCCTAGAGAAAGACCTTC  17554

Query_17    17555  GGGGATTCCTTTAAGCACTACCTACTCATCCACCCCCAACCACAAGTTCACTCATAAGTG  17614

Query_17    17615  CGTATAGTCCATCTTAATCACTAAGGAAATACCTGAAGATTAGCAGTTACTTGAGGAATG  17674

Query_17    17675  TACCTTGATAATATACCTATATTAGTTCCCTTCATTAGGAAATTGTAGGATGCTGGGGCT  17734

Query_17    17735  GGGAAGAGTGGTGACAAACAGATGATTCTAGTGCaaaaaaaaaGTCACAAATAAAGGATC  17794

Query_17    17795  CTGAATCGGAATGGCTTTGGATTTCTCTGCAGCAACCTGGACAGAAAACCTTAGCCCAGT  17854

Query_17    17855  GCCTTTAAAATTCTGAAAGTAAATAATTTTAAATTTGGAATTATACAGAGTCCACAGTTA  17914

Query_17    17915  CATAGAGAAACATATGTATACACACTTCAGCGGTTTATTGTACCAATAAATGTCTGGAAG  17974

Query_17    17975  AGAATGGCCACCACTTTGAGCACATCTTATAATTGTAGAGGCCAAAATAATCTGTGTTAA  18034

Query_17    18035  TCTGATGATATCTCAATAAATTTAGCAATAAAATTTTTATACAACTTTTTCTTTTCCTGA  18094

Query_17    18095  TGTATACCtttttttGGCAGATTATGTATATATAGCCAAATTATGGTGAGTTAGAATAAA  18154

Query_17    18155  GAATTTTCAGACATACAAAGTCTCAAGACATTTACTTTTCATATCCTTTTTATTTTATTT  18214

Query_17    18215  ATTAATTGATTGAGATAGGGTCTCATTATAAACTTTAGGCTTGTTTCAAACTCCCGGTGG  18274
76367265    53                      ..A.........GT.GACC.....G..C..G.....A.A.A.A  95
1893776980  71                                         .....G..C..T.....A.A.A.A  94
1720013321  71                                         .....G.CC..G.....A.A.A.A  94
1713995755  52                      ..A.........GT.GACC.....G..C..G.....A.A.C.A  94
1710311900  72                                         .....G.CC..G.....A.A.A.A  95
1609080465  72                                         .....G.CC..G.....A.A.A.A  95
1526735745  78                                         .....G.CC..G.....A.A.A.A  55
1825886801  77                                         .....G..C..G.....A.A.A.A  54
1714629497  49                      ..A.........GT.GACC.....G..C..G.....A.A.A.A  91
1859979018  80                                         .....G..C..T.....A.A.A.A  57
1623088402  52                      ..A.........GT.GACC.....G..C..G.....A.A.A.A  94
1481586231  67                                         .....G.CC..G.....A.A.A.A  90
1409626976  99                      ..A.........GT.GACC.....G..C..G.....A.A.A.A  57
1353755482  75                                         .....G..C..T.....A.A.A.A  98
109338025   80                                         .....G..C..T.....A.A.A.A  57
97091832    72                                         .....G..C..G.....A.A.C.A  95
2087463     56                      ..A.........GT.GACC.....G..C..G.....A.A.A.A  98
1902842439  76                                         .....G..C........A.A.A.A  53
1825218146  65                                         .....G..C..G.....A.A.A.A  88
1825217350  65                                         .....G..C..G.....A.A.A.A  88
1707241659  81                                         .....G..C..G.....A.A.A.A  58
1672604607  81                                         .....G..C........A.A.A.A  58
1650702334  47                      ..A.........GT.GACC.....G..C..G.....A.A.A.A  89
1638956028  81                                         .....G..C........A.A.A.A  58
1606682884  91                                         .....G..C..T.....A.A.A.A  68
1314044855  77                                         .....G..C..G.....A.A.A.A  100
1004082762  76                                         .....G..C........A.A.A.A  53
1004024888  76                                         .....G..C........A.A.A.A  53
671069383   76                                         .....G..C........A.A.A.A  53
84745902    75                                         .....G..C..G.....A.A.A.A  98
1786807670  80                                         .....G.CC........A.A.A.A  57
1717887769  71                                         .....G.CC..G.....A.A.A.A  94
1503493208  74                                         .....G.CC..G.....A.A.A.A  97
1364937262  78                                         .....G..C..G.....A.A.A.A  101
448689144   92                                         .....G..C..T.....A.A.A.A  69
31532281    76                                         .....G.CC..G.....A.A.A.A  53
31529836    76                                         .....G.CC..G.....A.A.A.A  53
1956017004  81                                         .....G.CC..G.....A.A.A.A  58
1944102089  81                                         .....G..C........A.A.A.A  58
1942034365  73                                         .....G..C..C.....A.A.A.A  96
1918886557  88                                         .....G.CC..G.....A.A.A.A  65
1889939977  70                                         .....G..C..G.....A.A.A.A  93
1887390080  81                                                  ........A.A.A.A  95
1811444762  45                      ..A.........GT.GACC.....G..C..G.....A.A.A.A  87
1791738289  73                                                   .......A.A.A.A  60
1783442775  62                                         .....G..C..G.....A.A.A.A  85
1782308039  75                                         .....G..C..G.....A.A.A.A  98
1751817336  45                      ..A.........GT.GACC.....G..C..G.....A.A.A.A  87
1667263408  45                      ..A.........GT.GACC.....G..C..G.....A.A.A.A  87
1607808731  74                                         .....G..C..G.....A.A.A.A  97
1560026371  83                                         .....G..C..G.....A.A.A.A  60
1495370423  76                                         .....G..C..G.....A.A.A.A  53
1474886702  72                                         .....G..C..G.....A.A.A.A  95
1474272516  75                                         .....G..C..G.....A.A.A.A  98
1474049373  75                                         .....G..C..G.....A.A.A.A  98
337743014   76                                         .....G..C..G.....A.A.A.A  99
105587573   81                                         .....G.CC..G.....A.A.A.A  58
62254642    72                                         .....G..C........A.A.A.A  95
15976223    94                                         .....G..C........A.A.A.A  71
2090144     56                      ..A.........GT.GACC.....G..C..G.....A.A.A.A  98
1939198000  84                                         .....G..C..G.....A.A.A.A  61
1911489437  73                                         .....G..C..G.....A.A...A  96
1890850212  80                                         .....G..C..G.....A.A.A.A  103
1855479503  72                                         .....G..C..G.....A.A.A.A  95
1796389918  76                                         .....G..C..G.....A.A.A.A  53
1796304354  80                                         .....G..C..G.....A.A.A.A  103
1796268194  80                                         .....G..C..G.....A.A.A.A  103
1727080535  80                                         .....G.CC..G.....A.A.A.A  57
1719501516  76                                         .....G..C..G.....A.A.A.A  53
1704616479  79                                         .....G..C.TG.....A.A.A.A  56
1691450804  75                                                  ........A.A.A.A  61
1672174918  77                                         .....G..C..G.....A.A.A.A  54
1672073490  80                                         .....G..C..G.....A.A.A.A  103
1662686884  75                                                  ........A.A.A.A  61
1651221379  77                                         .....G..C..G.....A.A.A.A  54
1650730826  47                      ..A.........GT.TACC.....G..C..G.....A.A.A.A  89
1606355368  73                                         .....G..C..G.....A.A.A.A  96
1566735095  84                                         .....G..C..G.....A.A.A.A  61
1548761693  66                                         .....G..C..G.....A.A.A.A  89
1466556195  80                                         .....G..C..G.....A.A.A.A  57
1462594749  80                                         .....G..C..G.....A.A.A.A  57
1436676465  73                                         .....G..C........A.A.A.A  96
1359272314  73                                                  ........A.A.A.A  59
1350200727  70                                         .....G..C..G.....A.A.A.A  93
1320049728  69                                         .....G..C..G.....A.A.A.A  92
1320045772  69                                         .....G..C..G.....A.A.A.A  92
1111162335  58                                         .....G..C..T.....A.A.A.A  81
1111161925  58                                         .....G..C..T.....A.A.A.A  81
1101005330  77                                         .....G..C..G.....A.A.A.A  54
897955128   77                                         .....G..C..G.....A.A.A.A  54
671198830   80                                         .....G..C..G.....A.A.A.A  57
671192213   80                                         .....G..C..G.....A.A.A.A  57
92491630    80                                         .....G..C..G.....A.A.A.A  57
63140191    82                                         .....G..C........A.A.A.A  59
48998134    72                                         .....G..C..G.....A.A.A.A  95
1942328328  80                                         .....G.CC..G.....A.A.A.A  57
1927227141  57                                         .....G..C..T.....A.A.A.A  80
1909102820  75                                         .....G.CC..G.....A.A.A.A  52
1907377731  86                                         .....G..C..G.....A.A.A.A  63
1900171172  65                                         .....G.CC..G.....A.A.A.A  88
1900113885  65                                         .....G.CC..G.....A.A.A.A  88
1886072796  65                                         .....A.CC..G.....A.A.A.A  88
1881871195  78                                         .....G.CC..G.....A.A.A.A  101
1823465890  86                                         .....G..C..G.....A.A.A.A  63
1805540883  80                                         .....G..C..G.....A.A.A.A  57
1788439358  84                                         .....G..C..G.....A.A.A.A  61
1788399796  84                                         .....G..C..G.....A.A.A.A  61
1781523274  66                                         .....A.CC..G.....A.A.A.A  89
1775902576  67                                         .....G..C..G.....A.A.A.A  90
1770760271  43                      ..A.........GT.GACC.....G..C..G.....A.A.A.A  85
1766422607  80                                         .....G..C.TG.....A.A.A.A  57
1753186269  80                                         .....G..C..G.....A.A.A.A  57
1747679388  68                                         .....G..C..G.....A.A.A.A  45
1732308460  72                                         .....G..C..G.....A.A.A.A  49
1726763266  85                                         .....G..C..G.....A.A.A.A  62
1713521514  70                                         .....G..C..G.....A.A.A.A  93
1695830491  68                                         .....G..C..G.....A.A.A.A  45

Query_17    18275  TCCTCCTGCCTTAGTCTCCCAAATGCTGGGATTACAGGCATGTGCCATGGTAGCTATGGG  18334
76367265    96     ...AT......CT.C.......G................G..A....               142
1893776980  95     ...........CT.C.......G...........T............               141
1720013321  95     ...........CT.C...TG..G...........A............               141
1713995755  95     ...AT......CT.C.......G................G..A....               141
1710311900  96     ...........CT.C.....G.G...........A....G.......               142
1609080465  96     ...........CT.C.....G.G...........A....G.......               142
1526735745  54     ...........CT.C.....G.G...........A....G.......               8
1825886801  53     ...........CT.C.....T.G...........A............               7
1714629497  92     ...AT......CT.C.......G................G..A....               138
1859979018  56     ...........CT.C.......G...........T............               10
1623088402  95     ...AT......CT.C.......G................G..A....               141
1481586231  91     ...........CT.C.....G.G...........A....G.......               137
1409626976  56     ...AT......CT.C.......G................G..A....               10
1353755482  99     ...........CT.C.......G...........T............               145
109338025   56     ...........CT.C.......G...........T............               10
97091832    96     ...A.......CT.C.....G.G...........A.......C....               142
2087463     99     ...AT......CT.C.......G................G..A....               145
1902842439  52     ...A.......CT.C.......G...........A............               6
1825218146  89     ...........CT.C.....T.G...........A............               135
1825217350  89     ...........CT.C.....T.G...........A............               135
1707241659  57     ...G.......CT.C.....G.G...........A............               11
1672604607  57     ...A.......CT.C.....G.G...........A............               11
1650702334  90     ...AT......CT.C.......G................G..A....               136
1638956028  57     ...A.......CT.C.....G.G...........A............               11
1606682884  67     ...........CT.C.......G...........T............               21
1314044855  101    ...........CT.C.....G.G...........A.......C....               147
1004082762  52     ...A.......CT.C.......G...........A............               6
1004024888  52     ...A.......CT.C.......G...........A............               6
671069383   52     ...A.......CT.C.......G...........A............               6
84745902    99     ...........CT.C.....G.G...........A.......A....               145
1786807670  56     ...........CT.C....TG.G...........A............               10
1717887769  95     ...........CT.C.....G.G...........A.......C....               141
1503493208  98     ...A.......CT.C.....G.G...........A............               144
1364937262  102    ...........CT.C.....G.G...........A.......C....               148
448689144   68     ...........CT.C.......G...........T............               22
31532281    52     ...........CT.C....-..G...........A............               7
31529836    52     ...........CT.C....-..G...........A............               7
1956017004  57     ...A.......CT.C.....G.G...........A............               11
1944102089  57     ...A.......CT.C.....G.G...........A............               11
1942034365  97     ...G.......CT.C....TG.G...........A............               143
1918886557  64     ...........CT.C...TG..G...........A............               18
1889939977  94     ...A.......CT.C.....G.G...........A.......C....               140
1887390080  96     ...........CT.C.......G...........A............               142
1811444762  88     ...AT......CT.C.......G................G..A....               134
1791738289  59     ...G.......CTAC.......G...........A............               13
1783442775  86     ...........CT.C.....T.G...........A............               132
1782308039  99     ...G.......CT.C....TG.G...........A............               145
1751817336  88     ...AT......CT.C.......G................G..A....               134
1667263408  88     ...AT......CT.C.......G................G..A....               134
1607808731  98     ...G.......CT.C....TG.G...........A............               144
1560026371  59     ...A.......CT.C.....G.G...........A.......C....               13
1495370423  52     ..TG.......CT.C.......G...........A............               6
1474886702  96     ...A.......CT.C.....G.G...................C....               142
1474272516  99     ...A.......CT.C.....G.G...................A....               145
1474049373  99     ...A.......CT.C.....G.G...................C....               145
337743014   100    ...........CT.C.....G.G...........A....G..C....               146
105587573   57     ...A.......CT.C.....G.G...........A............               11
62254642    96     ...........CT.C.....G.G...........A.............              143
15976223    70     .T.A.......CT.C.......G...........A............               24
2090144     99     ...AT......CT.C.......G................G..A....               145
1939198000  60     ...A.......CT.C.......G...........A.......C....               14
1911489437  97     ...A.......CT......TG.G................G..                    138
1890850212  104    ...G.......CT.C.....G.G...........A............               150
1855479503  96     ...A.......CT.C.....G.G...........A............               142
1796389918  52     ...A.......CT.C.....G.G...........A....G.......               6
1796304354  104    ...G.......CT.C.....G.G...........A............               150
1796268194  104    ...G.......CT.C.....G.G...........A............               150
1727080535  56     ...A.......CT.C.......G...........A............               10
1719501516  52     ...A.......CT.C.....G.G...........A....G.......               6
1704616479  55     ...........CT.C.....G.G...........A....G.......               9
1691450804  60     ...........CT.C.......G...........A............               14
1672174918  53     ...........CT.C.....G.GG..........A.......C....               7
1672073490  104    ...G.......CT.C.....G.G...........A............               150
1662686884  60     ...........CT.C.......G...........A............               14
1651221379  53     ...........CT.C.......G.......C...A.......                    12
1650730826  90     ...AT......CT.C.......G................G..A....               136
1606355368  97     ...........CT.C.A...G.G...........A............               143
1566735095  60     ...A.......CT.C.......G...........A.......C....               14
1548761693  90     ...A.......CT.C.......G...........A....G.......               136
1466556195  56     ...........CT.C.....G.GG..........A.......C....               10
1462594749  56     ...A.......CT.C.......G...........A.......C....               10
1436676465  97     ...G.......CT.C.....G.G...........A............               143
1359272314  58     ...........CT.C.......G...........A............               12
1350200727  94     ...A.......CT.C.....G.G...................C....               140
1320049728  93     ...A.......CT.C.....G.G...........A.......C....               139
1320045772  93     ...A.......CT.C.....G.G...........A.......C....               139
1111162335  82     ...........CT.C.......G...........T............               128
1111161925  82     ...........CT.C.......G...........T............               128
1101005330  53     ...A.......CT.C.....G.G...........A....G.......               7
897955128   53     ...A.......CT.C.....G.G...........A....G.......               7
671198830   56     ...A.......CT.C.......G...........A.......C....               10
671192213   56     ...A.......CT.C.......G...........A.......C....               10
92491630    56     ...........CT.C.....G.G...........A............               10
63140191    58     ...A.......CT.C.....G.G...........A......TC....               12
48998134    96     ...G.......CT.C.....G.G...........A.......C....               142
1942328328  56     ...A.......CT.C.......G...........A.......C....               10
1927227141  81     ...........CT.C.......G...........T............               127
1909102820  51     ...A.......CT.C.......G..T........A............               5
1907377731  62     ...G.......CT.C.....T.G...........A............               16
1900171172  89     ...A.......CT.C.....C.G...........A............               135
1900113885  89     ...A.......CT.C.....C.G...........A............               135
1886072796  89     ...........C..C.....G.G...........A.......C....               135
1881871195  102    ...G.......CT.C.......G...........A.....A......               148
1823465890  62     ...G.......CT.C.....T.G...........A............               16
1805540883  56     ....T......CT.C.....G.G...........A....G.......               10
1788439358  60     ...........CT.C.....G.GG..........A.......C....               14
1788399796  60     ...........CT.C.....G.GG..........A.......C....               14
1781523274  90     ...........C..C.....G.G...........A.......C....               136
1775902576  91     ...A.......CT.C.......G...........A............               137
1770760271  86     ...AT......CT.C.......G................G..A....               132
1766422607  56     ...G.......CT.C.....G.G...........A............               10
1753186269  56     ...A.......CT.C.....G.G.....A.....A............               10
1747679388  44     ...........CT.C.....T.G...........A.........                  1
1732308460  48     ...G.......CT.CT....G.G...........A............               2
1726763266  61     ...A.......CT.C.....G.G...........A............               15
1713521514  94     ...A.......CT.C....TG.G...........A............               140
1695830491  44     ...........CT.C.....T.G...........A.........                  1

Query_17    18335  CTGGCTCTCTGTCCTCTTTATTAAAAGGAATCGGAAGGTGAGAAACACCAAGTAGAAAGT  18394

Query_17    18395  AAACTaaaaaaaGAGGAAGACATGGGATACAGGAAACAAGGGATCTAACCAGAAGGGAGA  18454

Query_17    18455  TGAAGGGAATCCCCAGAACAATGCCAAATAGATGCCAAGATGTCTGCTGTGTATCCAGTG  18514

Query_17    18515  AAGAAGGCAACCACTCTAGACTGGAGGGCTGTGAGTAAAGACGTAGACACGTCAAGAGCA  18574

Query_17    18575  GTAATCCCCAAGCTGCTTCCTATCACTGTTCTGTCACttttttttttGTTTTGGTCACTG  18634

Query_17    18635  TTCTGTTTGTTTTGGTCACTGTTCTGTCTTTAACCCAAGGACAGAATTCCCAGGTGAGCT  18694

Query_17    18695  TGTCCTTGCAGGTAGCCGTGGTGGACTTACAAACAATAAATGTATAGTAGTAGCCTGCTC  18754

Query_17    18755  TCCTGTCACCCTGCTGTTCATTCCATAGCACCATGCTGCAGTGTCCTGCTCCTCACACTG  18814

Query_17    18815  ACTGCTTGACCTGTCTGTTTTCCAGGACTTGTGCCTTTGCTAACTTTTCCAGAGAAGAAA  18874

Query_17    18875  TGTGTTAATTTTCTGAGATGCTGAAATTGGACTGTCACAAAGGCTTTGTTCAGATTTTTC  18934

Query_17    18935  CCTATACTTCTCCATCCAACCTTCATTTATAAGGGTACCACTGACTTTGTGTATCTAGGC  18994

Query_17    18995  TTCTGATTTCTGTTCACTTTTTCAAAACTAAAAATGTATTATTTAAGTATACATATGTTG  19054

Query_17    19055  TTACATACTAGGGGTAAAATTAATAAGTAAAGCAAGGAAATGATTAATACAGAAATCAGC  19114

Query_17    19115  ATAATTAAATCATCAGAGGGAGGGTGATGGAGTCAGCAAGCTTCTAAGGTTCTGATAAAT  19174

Query_17    19175  GTACTTTGACGGTAGATGCATAGAGTTTATTGTATTTGTTCTTCATATTCACATGCATAT  19234

Query_17    19235  TTTATATGGTCTTATGTGTGTTTGATACATGCAAAAATATAAGCTTTTTAAAGAGAAGGT  19294

Query_17    19295  TTCTAGGCCCCACTTCAGACCTAATGAATCAGAAACTTTATAGATAATGCCCAGGAATCC  19354

Query_17    19355  ATGTTTAAGTCTTACTCTTTGATAACTCTAGTCTTGTTGGTTGTTCTCATAAAGTGTGTT  19414

Query_17    19415  ACCCAGTGTCAGTGGTGTGATCTGATAAATATATAATAAAATGGGAACATTTTTTCCCTA  19474

Query_17    19475  TATAGTTATCCTGCTCTCTGTATGTGAAGAtttttttttCTGCCCGAGTGAACTTTTTTA  19534

Query_17    19535  TGAACCTACAGTACTTCATTTCAATTTTTCTTGGAAAAACCAAACTGTAAGATTTCTGCC  19594

Query_17    19595  GTCCCTGCCATGAGGCTATAAGAAGTGTGTGGTAAATATTGAAAGTTCTCCAGTGTGTAT  19654

Query_17    19655  TAAAAGCCTGACATCTCTTAAAAATAATTTAAGAACAACCCAACAAACACAGTATTGTTT  19714

Query_17    19715  TAAAATGTGACTCTCCAGTCAGTAATGTCAAAAGGTGCCCATGTGATTTAACTGCATTTA  19774

Query_17    19775  ATCACAGTGAAACCCTGGCAGCTGCCTGGCTGTTGTTTTAGTATCACTTGTCAATCCTGT  19834

Query_17    19835  GCTGCAAAATAAAGTCTTTCAGCTTAATTGTCAAACAAATACCATGTGCTGTTGTGGAAA  19894

Query_17    19895  GGACTTAGCCTCTGACTTTCCAGGGGAGGTCTTAAATCCAGTACTTTCTGACTTTGGGCA  19954

Query_17    19955  AGTTATTTAACCTTTTCTAATCTAAttttttttCCACTTGTAACTTGGGTCAGCAATAAT  20014

Query_17    20015  ACCTGCTGAAGTTCTGAGGATAAAGTTAGATAATTTATGTTAAGCACTTACCACACTGCC  20074

Query_17    20075  TAATCGTGAAAGAAATATAGTTTCTGTTTATGAGCATCTTCTTTTCAAGCCAGATGTCTG  20134

Query_17    20135  GGAACTATCTGTGAATTTTTCTCTCCTTTACCTGCCAAAGCTCTTATCAATTTCATCTCA  20194

Query_17    20195  GAGTTCTAGGGTGGCAGGAGATAATGACTCACATTTTATAACAGTTGGGTTTTTCACTGG  20254

Query_17    20255  GCAGTAACTAAATCAATCTGTTAAGTCACCAACTTCTCCTGTACCTTTATTAATAGTAAT  20314

Query_17    20315  TACTGTTAGTTTCTAGAACTCTAATAAAAGGATGATAATAATTTTCACTTTTTACTGCTG  20374

Query_17    20375  CTTAGTTCAAACCTGATAAGTTAGAACTGATAGGTTTCCTGCTAAATTTCCCAGCATTAC  20434

Query_17    20435  TTCTGTTGTTTGAATCTGTCCCACAAAGGTCGTGTGTTAGAACCATATCCCCGATGTAAC  20494

Query_17    20495  AGTGTCTGGAGTTGCTTGTCACCTGCTCTCCTTGGGGAAATGAATTTGTTATTGTGAAAG  20554

Query_17    20555  TGAGTTTGTTATTAAAGTGAAATGGTGGCCCTCTCTTGCTTTCTTATTCATGGTTTCTTG  20614

Query_17    20615  CCCTTAAGCCTTTGGACGTGAGATGACACATCAGGAAGGCCCTTGATAGTTGTGGGCCCT  20674

Query_17    20675  TCAGTCTTCCTAGCCTTCAGAACTGTAAGGaaaaaaaaaTCACTATTCTTTACAAATTAC  20734

Query_17    20735  CAACTTAGGTATCCTGTTACAGGAACACAAAATGGACTAAGATGATTGGCAGTGTTCATT  20794

Query_17    20795  ATCTTAATATTACCTGTAGTAAGTTGAATAGGCTTGGGGTGGCTCTGGTAGAGCACTTGC  20854

Query_17    20855  CTACCATGCATGATGCCCTGGGTTACATCTCTGGCACCATAAAAAGTGAAAACCAAACAC  20914

Query_17    20915  CACCCCCAACCTCCCCAAATTGAACAGATATTAGAATAATGTCTCattgttatttttaca  20974

Query_17    20975  tgtatgtatttctgtgtttaggcttaacatttttatttaattttattttatgtttttGGT  21034

Query_17    21035  ACCAGGGATTGAACCTTGGCCCTTGCACTTGCCAGGCAGGCGGTGGAACCACTGAGCCAA  21094

Query_17    21095  ATCCCTGGCCCTAGGCTTAACATTTTTATACATGTAAGTTTAAGCATGCAGGATATTGTA  21154

Query_17    21155  GCaaaaaaaaaaaaaaaaaaTGCACTTTGCATAAAGAGATAACTCCTGGGTTTCAGATCT  21214

Query_17    21215  AGGCCCTGTGTTCTTTTGACCTCAGGCAAGTGATACACTTTTTCTAGGTTTGCTTACCAC  21274

Query_17    21275  AttttttttttttttttttttGAGTCATNNNNNNNNNNNNNNNNNNNNNNNNNNNNNNNN  21334

Query_17    21335  NNNNNNNNNNNNNNNNNNNNNNNNNNNNNNNNNNNNNNNNNNNNNNNNNNNNNNNNNNNN  21394

Query_17    21395  NNNNNNNNNNNNNnnnnnnnnNNNNNNNNNNNNNNNNNNNNNNNNNNNNNNNNNNNNNNN  21454

Query_17    21455  NNNNNNNNNNNNNNNNNNNNNNNNNNNNNNNNNNNNNNNNNNNNNNNNNNNNNNNNNNNN  21514

Query_17    21515  NNNNNNNNNNNNNNNNNNNNNNNNNNNNNNNNNNNNNNNNNNNNNNNNNNNNNNNNNNNN  21574

Query_17    21575  NNNNNNNNNNNNNNNNNNNNNNNNNNNNNNNNNNNNNNNNNNNNNNNNNNNNNNNNNNNN  21634

Query_17    21635  NNNNNNNNNNNNNNNNNNNNNNNNNNNNNNNNNNNNNNNNNNNNNNNNNNNNNNNNNNNN  21694

Query_17    21695  NNNNNNNNNNNNNNNNNNNNNNNNNNNNNNNNNNNNNNNNNTTGAGATAAGGTTTCCCTG  21754
1956991151  142                                             ......C.G......T...  124
1875772465  142                                             ......C.G......T...  124
1875765767  142                                             ......C.G......T...  124
1679372214  142                                             ......C.G......T...  124
1656656163  142                                             ......C.G......T...  124
1489410286  142                                             ......C.G......T...  124
1344123530  142                                             ......C.G......T...  124
98140040    142                                             ......C.G......T...  124
76367265    15                                              ......C.G......T...  33
55004080    142                                             ......C.G......T...  124
1893776980  13                                              ......C.G......T...  31
1713995755  14                                              ......C.G......T...  32
1710311900  13                                              ....T.C.G......T...  31
1609080465  13                                              ....T.C.G......T...  31
1526735745  137                                             ....T.C.G......T...  119
1825886801  135                                             ......C.G......T...  117
1714629497  11                                              ......C.G......T...  29
1010734615  17                                              ......C.G...C..AA..  35
1859979018  136                                               ....C.G......T...  120
1624662832  20                                              ......C.G...C..AA..  38
1623088402  14                                              ......C.G......T...  32
1580346350  142                                             ......C.G......T...  124
1481586231  8                                               ....T.C.G......T...  26
1409626976  137                                             ......C.G......T...  119
1353755482  19                                                ....C.G......T...  35
109338025   136                                               ....C.G......T...  120
77844896    142                                             ......C.G......T...  124
14526860    140                                               ....C.G......T...  124
2087463     18                                              ......C.G......T...  36
1880889984  136                                             ......C.G.....TT...  118
1825218146  7                                               ......C.G......T...  25
1825217350  7                                               ......C.G......T...  25
1760485739  136                                             ......C.G.....TT...  118
1760422263  136                                             ......C.G.....TT...  118
1672604607  139                                             ......C.G......T...  121
1650702334  9                                               ......C.G......T...  27
1638956028  139                                             ......C.G......T...  121
1606682884  149                                             ......C.G......T...  131
1544168167  136                                             ......C.G.....TT...  118
1403692848  136                                             ......C.G.....TT...  118
1314044855  19                                              ......C.G......T...  37
84745902    17                                              ......C.G......T..A  35
1856080955  15                                              ......C.G...C..AA..  33
1786807670  139                                             ......C.G......T...  121
1364937262  20                                              ......C.G......T...  38
448689144   150                                             ......C.G......T...  132
31532281    135                                             .....TC.G......T...  117
31529836    135                                             .....TC.G......T...  117
1944102089  139                                             ......C.G......T...  121
1887390080  13                                              ......C.G......T...  31
1811444762  7                                               ......C.G......T...  25
1783442775  4                                               ......C.G......T...  22
1751817336  7                                               ......C.G......T...  25
1713997060  14                                              ......C.G......T...  32
1667263408  7                                               ......C.G......T...  25
1666962218  10                                              ......C.G......T...  28
1474886702  14                                              ......C.G......T...  32
1474272516  17                                              ......C.G......T...  35
1474049373  17                                              ......C.G......T...  35
1352969376  136                                             ......C.G...C.....A  118
669363707   136                                             ......C.G...C.....A  118
449181133   19                                              ......C.G......T...  37
337743014   18                                               .....C.G......T...  35
62254642    14                                              ......C.G......T...  32
2090144     18                                              ......CCG......T...  36
840225      136                                             ......C.G...C.....A  118
1911489437  14                                              ......C.G......T...  32
1838818013  17                                              ......C.GA.....T...  35
1838676907  17                                              ......C.GA.....T...  35
1822380225  20                                              ......C.G......T...  38
1774232897  19                                              ......C.GA.....T...  37
1774226780  19                                              ......C.GA.....T...  37
1759109384  29                                              ...G..C.G...CC.T..C  47
1704616479  138                                             ......C.G......T...  120
1691450804  143                                             ......C.G......T...  125
1672174918  135                                             ......C.G......T...  117
1662686884  143                                             ......C.G......T...  125
1651221379  135                                             ......C.G......T...  117
1650730826  9                                               ......C.G......T...  27
1624131696  139                                             ......C.....C..T...  121
1624129947  139                                             ......C.....C..T...  121
1606355368  15                                              ......C.G.....AT...  33
1582024788  17                                                ....C.G......T...  33
1569346976  141                                             ......C.....C..T...  123
1555367350  17                                              ......C........T...  35
1539550617  15                                              ......C........T...  33
1539550416  15                                              ......C........T...  33
1466556195  138                                             ......C.G......T...  120
1412556057  7                                               ......C........T...  25
1380274691  141                                             ..T...C.G...C..A.AA  123
1359272314  141                                             ......C.G......T...  123
1350200727  12                                              ......C.G......T...  30
1333142710  17                                              ......C.GA.....T...  35
1111162335  1                                                .....C.G......T...  18
1111161925  1                                                .....C.G......T...  18
1004425751  6                                               ......C........T...  24
92491630    136                                               ....C.G......T...  120
87348563    17                                              ......C.G......T...  35
49033021    17                                              ......C.G......T...  35
22801928    17                                              ......C.GA.....T...  35
1937683605  8                                               ......C.G......A..A  26
1927227141  1                                                 ....C.G......T...  17
1886072796  6                                               ......C.G......T...  24
1788439358  142                                             ......C.G......T...  124
1788399796  142                                             ......C.G......T...  124
1781523274  7                                               ......C.G......T...  25
1770760271  5                                               ......C.G......T...  23
1764536182  9                                               ......C.G......A..A  27
1747679388  126                                             ......C.G......T...  108
1732309648  130                                             ......C.G..........  112
1732308460  130                                             ......C.G..........  112
1695830491  126                                             ......C.G......T...  108

Query_17    21755  TGTAGGTCAGACTGGCCTTGAATTATGTAGCCCAGACTGGCCTCAAACTCAATGGCGATC  21814
1956991151  123    ...CTT.G..G...A...G...C.......A....G....T...G......CA.A-....  59
                           \                \                                  
                           |                |                                  
                           G            GCTCT
1875772465  123    ...CTT.G..G...A...G...C.......A....G....T...G......CA.A-....  59
                           \                \                                  
                           |                |                                  
                           G            GCTCT
1875765767  123    ...CTT.G..G...A...G...C.......A....G....T...G......CA.A-....  59
                           \                \                                  
                           |                |                                  
                           G            GCTCT
1679372214  123    ...CTT.G..G...A...G...C.......A....G....T...G......CA.A-....  59
                           \                \                                  
                           |                |                                  
                           G            GCTCT
1656656163  123    ...CTT.G..G...A...G...C.......A....G....T...G......CA.A-....  59
                           \                \                                  
                           |                |                                  
                           G            GCTCT
1489410286  123    ...CTT.G..G...A...G...C.......A....G....T...G......CA.A-....  59
                           \                \                                  
                           |                |                                  
                           G            GCTCT
1344123530  123    ...CTT.G..G...A...G...C.......A....G....T...G......CA.A-....  59
                           \                \                                  
                           |                |                                  
                           G            GCTCT
98140040    123    ...CTT.G..G...A...G...C.......A....G....T...G......CA.A-....  59
                           \                \                                  
                           |                |                                  
                           G            GCTCT
76367265    34     ...T..--..G...T...G...........A....G....T...G......CA.A-....  97
                     \                  \                                      
                     |                  |                                      
                   GCT               TCTC
55004080    123    ...CTT.G..G...A...G...C.......A....G....T...G......CA.A-....  59
                           \                \                                  
                           |                |                                  
                           G            GCTCT
1893776980  32     ...T..--......T...G...C.......A....G....T...T......CA.A-....  96
                     \                      \                                  
                     |                      |                                  
                   GCT                  ACTCT
1720013321  63                              .....A....G........G......CA.A-....  96
1713995755  33     ...T..--..G...T...G...........A....G....T...G......CA.-.....  96
                     \                  \                                      
                     |                  |                                      
                   GCT               TCTC
1710311900  32     .....C.T..C...TT..G.....C.....A....G........G......CA.A-....  97
                           \             \                                     
                           |             |                                     
                         TGG          CTCA
1609080465  32     .....C.T..C...TT..G.....C.....A....G........G......CA.A-....  97
                           \             \                                     
                           |             |                                     
                         TGG          CTCA
1526735745  118    .....C.T..C...TT..G.....C.....A....G........G......CA.A-....  53
                           \             \                                     
                           |             |                                     
                         TGG          CTCA
1825886801  116    ...T..--......T...G...C.......A....G....T...G......CA.A-....  52
                     \                      \                                  
                     |                      |                                  
                   GCT                  GCTCT
1714629497  30     ...T..--..G...T...G...........A....G....T...G......CA.A-....  93
                     \                  \                                      
                     |                  |                                      
                   GCT               TCTC
1010734615  36     .....C.--..T..T...G...C.......A.T..C.......TG......CA.A-...G  96
                                           \                                   
                                           |                                   
                                        CACT
1859979018  119    ...T..--......T...G...C.......A....G....T...T......CA.A-....  55
                     \                      \                                  
                     |                      |                                  
                   GCT                  ACTCT
1624662832  39     .....C.--..T..T...G...C.......A.T..C.......TG......CA.A-...G  99
                                           \                                   
                                           |                                   
                                        CACT
1623088402  33     ...T..--..G...T...G...........A....G....T...G......CA.A-....  96
                     \                  \                                      
                     |                  |                                      
                   GCT               TCTC
1580346350  123    G..CTT.G..G...A...G...C.......A....G....T...G......CA.A-....  59
                           \                \                                  
                           |                |                                  
                           G            GCTCT
1481586231  27     .....C.T..C...TT..G.....C.....A....G........G......CA.A-....  92
                           \             \                                     
                           |             |                                     
                         TGG          CTCA
1409626976  118    ...T..--..G...T...G...........A....G....T...G......CA.A-....  55
                     \                  \                                      
                     |                  |                                      
                   GCT               TCTC
1353755482  36     ...T..--......T...G...C.......A....G....T...T......CA.A-....  100
                     \                      \                                  
                     |                      |                                  
                   GCT                  ACTCT
109338025   119    ...T..--......T...G...C.......A....G....T...T......CA.A-....  55
                     \                      \                                  
                     |                      |                                  
                   GCT                  ACTCT
77844896    123    ...CTT.G..G...AA..G...A............G....T...G......CA.A-....  59
                           \                \                                  
                           |                |                                  
                           G            GCTCT
14526860    123    ...CTT.G..G...A...G...C.......A....G....T...G......CA.A-....  59
                           \                \                                  
                           |                |                                  
                           G            GATCT
2087463     37     ...T..--..G...T...G...........A....G....T...G......CA.A-....  100
                     \                  \                                      
                     |                  |                                      
                   GCT               TCTC
1880889984  117    ..C..C.T..C...T...G...C............G....T...G.....-.CA.A....  52
                           \               \                                   
                           |               |                                   
                         TGG            CACT
1825218146  26     ...T..--......T...G...C.......A....G....T...G......CA.A-....  90
                     \                      \                                  
                     |                      |                                  
                   GCT                  GCTCT
1825217350  26     ...T..--......T...G...C.......A....G....T...G......CA.A-....  90
                     \                      \                                  
                     |                      |                                  
                   GCT                  GCTCT
1760485739  117    ..C..C.T..C...T...G...C............G....T...G.....-.CA.A....  52
                           \               \                                   
                           |               |                                   
                         TGG            CACT
1760422263  117    ..C..C.T..C...T...G...C............G....T...G.....-.CA.A....  52
                           \               \                                   
                           |               |                                   
                         TGG            CACT
1720091102  63                              .....A....G........G......CA.A-....  96
1672604607  120    ...T..G--.G...T...G...C.......A....G....T..........CA.A-....  56
                     \                      \                                  
                     |                      |                                  
                   GCT                  GCTCT
1650702334  28     ...T..--..G...T...G...........A....G....T...G......CA.A-....  91
                     \                  \                                      
                     |                  |                                      
                   GCT               TCTC
1638956028  120    ...T..G--.G...T...G...C.......A....G....T..........CA.A-....  56
                     \                      \                                  
                     |                      |                                  
                   GCT                  GCTCT
1606682884  130    ...T..--......T...G...C.......A....G....T...T......CA.A-....  66
                     \                      \                                  
                     |                      |                                  
                   GCT                  ACTCT
1544168167  117    ..C..C.T..C...T...G...C............G....T...G.....-.CA.A....  52
                           \               \                                   
                           |               |                                   
                         TGG            CACT
1403692848  117    ..C..C.T..C...T...G...C............G....T...G.....-.CA.A....  52
                           \               \                                   
                           |               |                                   
                         TGG            CACT
1314044855  38     ...T..--..G...T...G...C.......A....G....T...G......CA.A-....  102
                     \                      \                                  
                     |                      |                                  
                   GCT                  GCTCT
84745902    36     ...T..--..G...T...G...C.......A....G....T...G......CA.A-....  100
                     \                      \                                  
                     |                      |                                  
                   GCT                  GCTCT
1856080955  34     .....C.--..T..T...G...C.......A.T..C.......TT......CA.A-...G  94
                                           \                                   
                                           |                                   
                                        CACT
1786807670  120    .....C.T..C..AT...G.C.C.C.....A....G...............CA.A-....  55
                           \                \                                  
                           |                |                                  
                         TGG             ACTC
1717887769  63                              .....A....G........G......CA.A-....  96
1364937262  39     ...T..--..G...T...G...C.......A....G....T...G......CA.A-....  103
                     \                      \                                  
                     |                      |                                  
                   GCT                  GCTCT
448689144   131    ...T..--......T...G...C.......A....G....T...T......CA.A-....  67
                     \                      \                                  
                     |                      |                                  
                   GCT                  ACTCT
31532281    116    .....C.T.....AT...G.C.C.C..G..A....G........G......CA.A-....  51
                           \                \                                  
                           |                |                                  
                         TGG             GCTC
31529836    116    .....C.T.....AT...G.C.C.C..G..A....G........G......CA.A-....  51
                           \                \                                  
                           |                |                                  
                         TGG             GCTC
1944102089  120    ...T..G--.G...T...G...C.......A....G....T..........CA.A-....  56
                     \                      \                                  
                     |                      |                                  
                   GCT                  GCTCT
1918886557  96                              .....A....G........G......CA.A-....  63
1887390080  32     .A.T.T.T..C...T...G...C.C.....A.....T..............CA.A-....  97
                           \                \                                  
                           |                |                                  
                         TGG             ACTC
1811444762  26     ...T..--..G...T...G...........A....G....T...G......CA.A-....  89
                     \                  \                                      
                     |                  |                                      
                   GCT               TCTC
1783442775  23     ...T..--......T...G...C.......A....G....T...G......CA.A-....  87
                     \                      \                                  
                     |                      |                                  
                   GCT                  GCTCT
1751817336  26     ...T..--..G...T...G...........A....G....T...G......CA.A-....  89
                     \                  \                                      
                     |                  |                                      
                   GCT               TCTC
1713997060  33     ...T..--..G...T...G...........A....G....T...G......CA.A-....  96
                     \                  \                                      
                     |                  |                                      
                   GCT               TCTC
1667263408  26     ...T..--..G...T...G...........A....G....T...G......CA.A-....  89
                     \                  \                                      
                     |                  |                                      
                   GCT               TCTC
1666962218  29     ...T..--..G...T...G...........A....G....T...G......CA.A-....  92
                     \                  \                                      
                     |                  |                                      
                   GCT               TCTC
1474886702  33     ...T..--..G...T...G...C...A...A....G....T...G......CA.A-....  97
                     \                      \                                  
                     |                      |                                  
                   GCT                  GCTCT
1474272516  36     ...T..--..G...T...G...C...A...A....G....T...G......CA.A-....  100
                     \                      \                                  
                     |                      |                                  
                   GCT                  GCTCT
1474049373  36     ...T..--..G...T...G...C...A...A....G....T...G......CA.A-....  100
                     \                      \                                  
                     |                      |                                  
                   GCT                  GCTCT
1377231256  58                              .....A....G........G......CA.A-....  91
1352969376  117    .....CC.T.....A.T.G...C..G....G.........T...GG.....CA.A-....  55
                                           \                                   
                                           |                                   
                                        CCCT
669363707   117    .....CC.T.....A.T.G...C..G....G.........T...GG.....CA.A-....  55
                                           \                                   
                                           |                                   
                                        CCCT
449181133   38     .....C.T..C...T...G.C.C.C..G..A....G....A..TG......CA.A-....  103
                           \                \                                  
                           |                |                                  
                         TGG             ACTC
337743014   36     .....C.T..G...T...G.C.C.C.....A....G....T...G......CA.A-....  101
                           \                \                                  
                           |                |                                  
                         TGG             GCTC
62254642    33     ...T..--..G...A...G...C.......A....G....T..........CA.A-....  97
                     \                      \                                  
                     |                      |                                  
                   GCT                  GCTCT
2090144     37     ...T..--..G...T...G...........A....G....T...G......CA.A-....  100
                     \                  \                                      
                     |                  |                                      
                   GCT               TCTC
840225      117    .....CC.T.....A.T.G...C..G....G.........T...GG.....CA.A-....  55
                                           \                                   
                                           |                                   
                                        CCCT
1911489437  33     ...T..AG..G...T...G...C.C.....A....G....T...G......CA.T-....  98
                     \                      \                                  
                     |                      |                                  
                   GCG                   ACTC
1838818013  36     .....C.T..-...T...G...C.C..G.TT....G....T...G......CA.A-....  97
                                            \                                  
                                            |                                  
                                         ACTC
1838676907  36     .....C.T..-...T...G...C.C..G.TT....G....T...G......CA.A-....  97
                                            \                                  
                                            |                                  
                                         ACTC
1822380225  39     ...T..--......T...G...C.......A....G....T...G......CA.A-....  103
                     \                      \                                  
                     |                      |                                  
                   GCT                  GCTCT
1774232897  38     .....C.T..-...T...G...C.C..G.TT....G....T...G......CA.A-....  99
                                            \                                  
                                            |                                  
                                         ACTC
1774226780  38     .....C.T..-...T...G...C.C..G.TT....G....T...G......CA.A-....  99
                                            \                                  
                                            |                                  
                                         ACTC
1759109384  48     .....C....G...T...G.....C...G.A....G....TT..G......CA.A-....  110
                                         \                                     
                                         |                                     
                                      CTCA
1704616479  119    .A.T.T.T..G...T...G...C.C.....A....G....T..TG......CA.A-....  54
                           \                \                                  
                           |                |                                  
                         TGG             GCTC
1691450804  124    .A.T.T.T..C...T...G...C.C.....A.....T..............CA.A-....  59
                           \                \                                  
                           |                |                                  
                         TGG             ACTC
1672174918  116    ...T..--..G...T...G...C.......A....G....T...G......CA.A-....  52
                     \                      \                                  
                     |                      |                                  
                   GCT                  GCTCT
1662686884  124    .A.T.T.T..C...T...G...C.C.....A.....T..............CA.A-....  59
                           \                \                                  
                           |                |                                  
                         TGG             ACTC
1651221379  116    ...T..--......T...G...C.......A....G....T...G......CA.A-....  52
                     \                      \                                  
                     |                      |                                  
                   GCT                  GCTCT
1650730826  28     ...T..--..G...T...G..........TA....G....T...G......CA.A-....  91
                     \                  \                                      
                     |                  |                                      
                   GCT               TCTC
1624131696  120    .....C..T.G...T...G...C.C.....A....G........G......CA.A-....  58
                                            \                                  
                                            |                                  
                                         ACTC
1624129947  120    .....C..T.G...T...G...C.C.....A....G........G......CA.A-....  58
                                            \                                  
                                            |                                  
                                         ACTC
1606355368  34     ...T..--..G...T...G...C.......A....G....T...G......CA.A-....  98
                     \                      \                                  
                     |                      |                                  
                   GCT                  GCTCT
1582024788  34     .....T.TG......T..G.C.C.C.....A....G........G......CA.A-....  98
                              \             \                                  
                              |             |                                  
                             GC          GCTC
1569346976  122    .....C..T.G...T...G...C.C.....A....G........G......CA.A-....  60
                                            \                                  
                                            |                                  
                                         ACTC
1555367350  36     .....C.T..C...T...G.....C.....A....G....T...G......CA.A-...T  101
                           \             \                                     
                           |             |                                     
                         TGG          CTCT
1539550617  34     .....C.T..C...T...G.....C.....A....G....T...G......CA.A-...T  99
                           \             \                                     
                           |             |                                     
                         TGG          CTCT
1539550416  34     .....C.T..C...T...G.....C.....A....G....T...G......CA.A-...T  99
                           \             \                                     
                           |             |                                     
                         TGG          CTCT
1466556195  119    ...T..--..G...T...G...C.......A....G....T...G......CA.A-....  55
                     \                      \                                  
                     |                      |                                  
                   GCT                  GCTCT
1412556057  26     .....C.T..C...T...G.....C.....A....G....T...G......CA.A-...T  91
                           \             \                                     
                           |             |                                     
                         TGG          CTCT
1380274691  122    .....T..T.G...T...G...C.......A....G...A..........-.CA.A....  60
                                           \                                   
                                           |                                   
                                        CACT
1359272314  122    .A.T.T.T..C...T...G...C.C.....A.....T..............CA.A-....  57
                           \                \                                  
                           |                |                                  
                         TGG             ACTC
1350200727  31     ...T..--..G...T...G...C...A...A....G....T...G......CA.A-....  95
                     \                      \                                  
                     |                      |                                  
                   GCT                  GCTCT
1333142710  36     .....C.T..-...T...G...C.C..G.TT....G....T...G......CA.A-....  97
                                            \                                  
                                            |                                  
                                         ACTC
1111162335  19     ...T..--......T...G...C.......A....G....T...T......CA.A-....  83
                     \                      \                                  
                     |                      |                                  
                   GCT                  ACTCT
1111161925  19     ...T..--......T...G...C.......A....G....T...T......CA.A-....  83
                     \                      \                                  
                     |                      |                                  
                   GCT                  ACTCT
1004425751  25     .....C.T..C...T...G.....C.....A....G....T...G......CA.A-...T  90
                           \             \                                     
                           |             |                                     
                         TGG          CTCT
92491630    119    ...CTT.G..G...T...G...C.......A....G....T...G......CA.A-....  55
                           \                \                                  
                           |                |                                  
                           G            GCTCT
87348563    36     ...T..--......T...G...C.......A....G....T...G......CA.A-....  100
                     \                      \                                  
                     |                      |                                  
                   GCT                  GCTCT
49033021    36     ...T..--......T...G...C.......A....G....T...G......CA.A-....  100
                     \                      \                                  
                     |                      |                                  
                   GCT                  GCTCT
22801928    36     .....C.T..-...T...G...C.C..G.TT....G....T...G......CA.A-....  97
                                            \                                  
                                            |                                  
                                         ACTC
1937683605  27     .....TC.T.....T..CG...C.......A....G....G..AT......CA.A-....  89
                                           \                                   
                                           |                                   
                                        CACT
1927227141  18     ...T..--......T...G...C.......A....G....T...T......CA.A-....  82
                     \                      \                                  
                     |                      |                                  
                   GCT                  ACTCT
1886072796  25     .....C.T......T...G...C.C..G..A....G..A.....G......CA.A-....  90
                           \                \                                  
                           |                |                                  
                         TGG             GCTC
1788439358  123    ...T..--..G...T...G...C.......A....G....T...G......CA.A-....  59
                     \                      \                                  
                     |                      |                                  
                   GCT                  GCTCT
1788399796  123    ...T..--..G...T...G...C.......A....G....T...G......CA.A-....  59
                     \                      \                                  
                     |                      |                                  
                   GCT                  GCTCT
1781523274  26     .....C.T......T...G...C.C..G..A....G..A.....G......CA.A-....  91
                           \                \                                  
                           |                |                                  
                         TGG             GCTC
1770760271  24     ...T..--..G...T...G...........A....G....T...G......CA.A-....  87
                     \                  \                                      
                     |                  |                                      
                   GCT               TCTC
1764536182  28     .....TC.T.....T..CG...C.......A....G....G..AT......CA.A-....  90
                                           \                                   
                                           |                                   
                                        CACT
1747679388  107    ...T..--......T...G...C.......A....G....T...G......CA.A-....  43
                     \                      \                                  
                     |                      |                                  
                   GCT                  GCTCT
1732309648  111    ...CTT.G..G...T...G...C.......A....G....T...G.....-.CA.A....  47
                          \                 \                                  
                          |                 |                                  
                          G             GCTCT
1732308460  111    ...T..--..G...T...G...C.......A....G....T...G.....-.CA.A....  47
                     \                      \                                  
                     |                      |                                  
                   GCT                  GCTCT
1695830491  107    ...T..--......T...G...C.......A....G....T...G......CA.A-....  43
                     \                      \                                  
                     |                      |                                  
                   GCT                  GCTCT

Query_17    21815  CTCCTGCTTCAGCCTCCTAAGTCCTGGGATTACAGGTGAGTGCCACCACACCTGCTGATT  21874
1956991151  58     T......C..T......G.-..G.........A...CAT.............          8
1875772465  58     T......C..T......G.-..G.........A...CAT.............          8
1875765767  58     T......C..T......G.-..G.........A...CAT.............          8
1679372214  58     T......C..T......G.-..G.........A...CAT.............          8
1656656163  58     T......C..T......G.-..G.........A...CAT.............          8
1489410286  58     T......C..T......G.-..G.........A...CAT.............          8
1344123530  58     T......C..T......G.-..G.........A...CAT.............          8
98140040    58     T......C..T......G.-..G.........A...CAT.............          8
76367265    98     .AT....C..T......C....G.............C.T.A........             146
55004080    58     T......C..T......G.-..G.........A...CAT.............          8
1893776980  97     .......C..T......C....G.........T...CAT..........             145
1720013321  97     .......C..T.....TG....G.........A...CAT.........              144
1713995755  97     .AT....C..T......C....G.............C.T.A........             145
1710311900  98     .......C..T......CG...G.........A...C.T.............          150
                                                                  \            
                                                                  |            
                                                                  A
1609080465  98     .......C..T......CG...G.........A...C.T.............          150
                                                                  \            
                                                                  |            
                                                                  A
1526735745  52     .......C..T......CG...G.........A...C.T.........              5
1825886801  51     .......C..T......CT...G.........A...CAT.........              4
1714629497  94     .AT....C..T......C....G.............C.T.A........             142
1010734615  97     .A..AA.C..T.....-.G...G.........A...CAT...............        149
1859979018  54     .......C..T......C....G.........T...CAT..........             6
1624662832  100    .A..AA.C..T.....-.G...G.........A...CAT..............         151
1623088402  97     .AT....C..T......C....G.............C.T.A........             145
1580346350  58     T......C..T......G.-..G.........A...CAT.............          8
1481586231  93     .......C..T......CG...G.........A...C.T.............          145
                                                                  \            
                                                                  |            
                                                                  A
1409626976  54     .AT....C..T......C....G.............C.T.A........             6
1353755482  101    .......C..T......C....G.........T...CAT..........             149
109338025   54     .......C..T......C....G.........T...CAT..........             6
77844896    58     T......C..T......G.-..G.........A...CAT.............          8
14526860    58     T......C..T......G.-..G.........A...CAT.............          8
2087463     101    .AT....C..T......C....G.............C.T.A........             149
1880889984  51     .G.....C..T.......G...G.........A...C.T.C.......              4
1825218146  91     .......C..T......CT...G.........A...CAT.........              138
1825217350  91     .......C..T......CT...G.........A...CAT.........              138
1760485739  51     .G.....C..T.......G...G.........A...C.T.C.......              4
1760422263  51     .G.....C..T.......G...G.........A...C.T.C.......              4
1720091102  97     .......C..T.....TG....G.........A...CCT.........              144
1672604607  55     .A.....C..T......CG...G.........A...CAT...............        2
1650702334  92     .AT....C..T......C....G.............C.T.A........             140
1638956028  55     .A.....C..T......CG...G.........A...CAT...............        2
1606682884  65     .......C..T......C....G.........T...CAT..........             17
1544168167  51     .G.....C..T.......G...G.........A...C.T.C.......              4
1403692848  51     .G.....C..T.......G...G.........A...C.T.C.......              4
1314044855  103    .......C..T......CG...G.........A...CAT.C........             151
84745902    101    .......C..T......CG...G.........A...CAT.A........             149
1856080955  95     .A..AA.C..T.....-.G...G.........A...CAT...............        147
1786807670  54     .......C..T.......G...G.........A...CAT.............          2
                                                                  \            
                                                                  |            
                                                                  A
1717887769  97     .......C..T......CG...G.........A...CAT.C........             145
1364937262  104    .......C..T......CG...G.........A...CAT.C.......              151
448689144   66     .......C..T......C....G.........T...CAT..........             18
31532281    50     .......C..T......-....G.........A...CAT.........              4
31529836    50     .......C..T......-....G.........A...CAT.........              4
1944102089  55     .A.....C..T......CG...G.........A...CAT...............        2
1918886557  62     .......C..T.....TG....G.........A...CAT.........              15
1887390080  98     .......C..T......C....G.........A...CAT.........              145
1811444762  90     .AT....C..T......C....G.............C.T.A........             138
1783442775  88     .......C..T......CT...G.........A...CAT.........              135
1751817336  90     .AT....C..T......C....G.............C.T.A........             138
1713997060  97     AAT....C..T......C....G.............C.T.A........             145
1667263408  90     .AT....C..T......C....G.............C.T.A........             138
1666962218  93     .AT....C..T...A..C....G.............C.T.A........             141
1474886702  98     .A.....C..T......CG...G.............CAT.C........             146
1474272516  101    .A.....C..T......CG...G.............CAT.A........             149
1474049373  101    .A.....C..T......CG...G.............CAT.C........             149
1377231256  92     .......C..T.....TG....G.........A...CAT.........              141
                                                 \                             
                                                 |                             
                                                TA
1352969376  54     .......C..T.......G...G...T.....A...A.T.............          3
669363707   54     .......C..T.......G...G...T.....A...A.T.............          3
449181133   104    .......C..T.....TGG...G.........A...CAT.........              151
337743014   102    .......C..T......CG...G.........A...C.T.C.......              149
62254642    98     .......C..T......CG...G.........A...CAT......T...             146
2090144     101    .AT....C..T......C....G.............C.T.A........             149
840225      54     .......C..T.......G...G...T.....A...A.T.............          3
1911489437  99     .A.....C..T.T.....G...G.............C.T.CA.......             147
1838818013  98     TG.T...C..T......CG...G.........A...CAT.............          149
1838676907  98     TG.T...C..T......CG...G.........A...CAT.............          149
1822380225  104    .......C..T....T.CG..GG.........A...C.T.........              151
1774232897  100    TG.T...C..T......CG...G.........A...CAT.............          151
1774226780  100    TG.T...C..T......CG...G.........A...CAT.............          151
1759109384  111    .......C..T...........G.........                              142
1704616479  53     .......C..T......CG...G.........A...C.T.............          1
                                                                  \            
                                                                  |            
                                                                  A
1691450804  58     .......C..T......C....G.........A...CAT.........              11
1672174918  51     .......C..T......CG..GG.........A...CAT.C.......              4
1662686884  58     .......C..T......C....G.........A...CAT.........              11
1651221379  51     .......C..T......C....G.....C...A...                          16
1650730826  92     .AT....C..T......C....G.............C.T.A........             140
1624131696  57     .......C..T.......C...G......C..A...C.T.C........             9
1624129947  57     .......C..T.......C...G......C..A...C.T.C........             9
1606355368  99     .......C..T...A..CG...G.........A...CAT.........              146
1582024788  99     .......C..T.......G...G.........T...C.T.CA......              146
1569346976  59     .......C..T.......C...G......C..A...C.T.C........             11
1555367350  102    .A.....C..T.......G...G.........A...CA...........             150
1539550617  100    .A.....C..T.......G...G.........A...CA...........             148
1539550416  100    .A.....C..T.......G...G.........A...CA...........             148
1466556195  54     .......C..T......CG..GG.........A...CAT.C.......              7
1412556057  92     .A.....C..T.......G...G.........A...CA...........CA...T..     148
1380274691  59     .A.....C..T......C....T.........A..ACAT.........AG....        6
1359272314  56     .......C..T......C....G.........A...CAT.........              9
1350200727  96     .A.....C..T......CG...G.............CAT.C........             144
1333142710  98     TG.T...C..T......CG...G.........A...CAT.............          149
1111162335  84     .......C..T......C....G.........T...CAT..........             132
1111161925  84     .......C..T......C....G.........T...CAT..........             132
1004425751  91     .A.....C..T.......G...G.........A...CA...........CA...T..     147
92491630    54     .......C..T......CG...G.........A...CAT.........              7
87348563    101    .......C..T....T.CG..GG.........A...C.T.........              148
49033021    101    .......C..T....T.CG..GG.........A...C.T.........              148
22801928    98     TG.T...C..T......CG...G.........A...CAT.............          149
1937683605  90     .A.....C..T....A.C....G.........A...G.T.............          141
1927227141  83     .......C..T......C....G.........T...CAT..........             131
1886072796  91     .......C.........CG...G.........A...CAT.C...........          143
                                                                  \            
                                                                  |            
                                                                  A
1788439358  58     .......C..T......CG..GG.........A...CAT.C.......              11
1788399796  58     .......C..T......CG..GG.........A...CAT.C.......              11
1781523274  92     .......C.........CG...G.........A...CAT.C...........          144
                                                                  \            
                                                                  |            
                                                                  A
1770760271  88     .AT....C..T......C....G.............C.T.A........             136
1764536182  91     .A.....C..T....A.C....G.........A...G.T.............          142
1747679388  42     .......C..T......CT...G.........A...                          7
1732309648  46     .G...T.C..T..T...CG...G.........A...CAT.......                1
1732308460  46     .G.....C..T..T...CG...G.........A...CAT.......                1
1695830491  42     .......C..T......CT...G.........A...                          7

Query_17    21875  ACATTTTTATGAATAACATTTAGTCAAGAGTTGTCAAATCATTATTAGATAAATCTATAT  21934

Query_17    21935  AAAAATATAAAGAGCAAAGAAAAGCCCAGACAGTCTTTAGGGACTAAGCAGTTTGTTTTA  21994

Query_17    21995  TCAGAAAGAATTACAAAACTAGATTAATAAATGTAGTGTTGATGCAAGAATATACTGTCC  22054

Query_17    22055  TACATTCTTGGTCTAGTAGATAATAGAAGAGAATAAAGAATCAGGTATATTTATATCTAT  22114

Query_17    22115  ATATCTAATGAACTTGTCCAGACCCCCCaaaaaaaCCCAGAAATTGGGTAGTAGATACAG  22174

Query_17    22175  TTTATCCAATCTATATTTTTATTAATAGCAGACCACCAAAAGAGTGCTGACTCTAGTCCA  22234

Query_17    22235  GCAGCTATTTGATTTTGTGCCTTAAATTCACTGAGGACCTCTTTGGATACTCCAATTGAA  22294

Query_17    22295  TCAATATATATATGTGGGGGTTGAAAGATTGTGGTAAGGATCTTTAAGTTCAAGAAGTCT  22354

Query_17    22355  TTTGTGTTTTGGGAGCTTATAGAATGCCAAGGTGAAGGGAATGGCCAGCTGGACTAAGGC  22414

Query_17    22415  ATACATCGTGGTCCAGTTTGGAGGTAATTAACTATGGAGAtttttttCCCCACATAGCAC  22474

Query_17    22475  CAGCCATCAGCCGGGGGAATAGTGAAGGATGAATAATTGCGTAGGCCACCAGTGACATTT  22534

Query_17    22535  AGGACATGAGTGCAGGTAGTCAAGTCTCCTGTGGGTTCAGTAAATCATTCTCCCAGCCTA  22594

Query_17    22595  GAGAGGCAGGAAGAGTAACTCACATTCCCTGCAGAGAAGGGAGGGACCTCCTTCAGGTCC  22654

Query_17    22655  ATCTCTTGCAACACAGGGAACAGCAGCCTCAGACTCCTGCAGGTCTCGTTTTCCCAAGCA  22714

Query_17    22715  TCCTGTCCTGATGTAAGACCACCATCATGATCATGACCCATCATGATCAGTGTTCCATCC  22774

Query_17    22775  TAAAGGGAAAGAAGGAGCCACCTGTGCTTGTGGTCTTGCCATGGCTCATGCATCACAGTC  22834

Query_17    22835  ACTTTGTTGTGTAAGAGCCTACACTAAAAACTTTGCCCATTCAACCCAGGCATTTGTCTC  22894

Query_17    22895  TTCCTATCCCATCCCATTCTCTAAAGTCTGTCTCAAGTCCTTTCTTTTGACTTTTTAGGA  22954

Query_17    22955  TCATTATTTTGGGAGTTGTTTTTCCTCTCTTTGAGCTCCTGCCCCTTCAGGGTGTCCCTC  23014

Query_17    23015  ATGTGGCTGTGTGCAGAGTGGGGGCAAACAAGATAAGGGGTCCATGACTTTTTATCCTAA  23074

Query_17    23075  GTTTTGTCTTTATCCTTAAGAAGAAACGTTGGTGTTGACCCTGGAAGCCAGGAGGTGGCA  23134

Query_17    23135  TAGTCTTTCTCCTCAGAGGCTGAGGTTTTATTATTTACAAAGAGTACTAGTGCTTGACAG  23194

Query_17    23195  ACACAGTCCTCATCACATCCAAACTTGAGGCAAAACACAGAGCCCTTTGAATGGGTCTCT  23254

Query_17    23255  GACCCAAATGAAGCAACAATATTTGATCATCTTTTTAAAAGTTTTACCCTTGGTCTGAAA  23314

Query_17    23315  ACTATCTTTCCAATTTTCAAGCATTTTTTCCCCAGTGAACTATTAGAATGTCCAGGGTTC  23374

Query_17    23375  CTTTCCCTGTTTCCCTAGGCCTAGACTGTTTGTGCCCCATCTTCAAGAGATCCTTCTGCC  23434

Query_17    23435  TGAGTCTTCTTGTGTGTTCAGACCTCCTTACCAGGGCCCTAGTGGCTCCTCTTTTTGTCA  23494

Query_17    23495  AGGCTCCAGTCTGCCCTATTACAGGTGTCTACCTACCTATAACAGCTTTTAAAGAGAATA  23554

Query_17    23555  TAGTTTCTTGGGCACCCCTGAAAATCATTTGTCTGGGACACATTTCAATCATACACTCTT  23614

Query_17    23615  GGCTTCCTCCTGAGAGTATATCCAACCAACAAGGCAGGACTTTAGTCCTGTATTTCTAAC  23674

Query_17    23675  TTGGCCCATGCCTGAAATAACTCATTTGCCGTGGTTTGTTCTGTCTCCTTTGCATCAGTT  23734

Query_17    23735  TTACTATCTTCAGACAGACTCAGATGTTCTGTGGCTTCCAGGAGGAGATAGCATTCCAGG  23794

Query_17    23795  CAGAACAAGCCACACAAAAATGGTTTGGGATGCATCACACCCCACAGGTGCAGAATATCC  23854

Query_17    23855  CAGATGAGCCCCCAGTTGTGAGAAATGATCTCACCTGCCCAGACTCCTCTCCAAAATGAG  23914

Query_17    23915  AAAGAAAGAAATTGAACTCCAGAGGCAGTGAAAACATAGCTTTTAATCCAAACTCTTGTA  23974

Query_17    23975  AGAGTGGTGCTCATACAGCGACAGGCACTCTAGTTGAGAAGCCGTGTTTTTATTTCTAAC  24034

Query_17    24035  TCTGAGAATCCCCTCCCTCCTCTCGCATAGCCTGGGATCTGGGATTCACATCTATCCCCA  24094

Query_17    24095  GCAATGTATTTTATCTACACTTGTTTCCCTCCCCACCCCTTTCCCTTATCCTCTCCTCTA  24154

Query_17    24155  TCTGTATTTTTCTCTAGTTATTTTAGCCTGTTGGCCTCCTAGGATTTGAGAAGACTCATC  24214

Query_17    24215  TCTGGAGTGAGTCTTTGTACAGCATTCCTACCTTGTCTGCTAGTTGACCAAACTAAGTCT  24274

Query_17    24275  AAGAATAGGGCTTATTAGAGCAGTTAATGAAATATGGACTGATTAAAAATATTTTACTGG  24334

Query_17    24335  TGCCTCATTTCTTTGAGCACTCATTCTCCACTCTTGAGTGCGTCCTATATCTTCCTCTAA  24394

Query_17    24395  TAAATCCTTCTCATGCCtctttaaaacttttttcttacctcttacaatgcatacacttta  24454

Query_17    24455  ttttttaatatttcttttttGTAGGTTAGGGATTGAACACAAAGGCTTTTACACTGATAC  24514

Query_17    24515  ATAACCCCAACCTAtttttttttttCTTGATGAATTCTTGCTATGACTATTGAGTGGCCC  24574

Query_17    24575  ACTCTGGGCTTGAATTTACCATTCTCTTGTCTCAGCTTCCTAGAGTGTTGGGATTACAGG  24634

Query_17    24635  TAGTAACACCATAGCTGGCTTTCACAGTTAACTTGTGAAGCCAGTGGGATGCAGAACAGT  24694

Query_17    24695  GGAGGTGTACTCCTGTAAGTGGTGGTAGATCACTATATATTCAGACATAACAAGTGAGTC  24754

Query_17    24755  AGGACTTCTACCATACCGTAGCCAAATTAATTCTCAGTGGGTTGTGGATCTTAAAGGAAA  24814

Query_17    24815  AAATAGTAGATTTTAGTAATCTTTATTGCTTTTATTTGTAGCTTGCTTTTGTAGGAGGAA  24874

Query_17    24875  AGCAGGTACAGTAGGCAGAGTTTGTCAACATACACTCGTTACTGCTGCTGACAAAATCAT  24934

Query_17    24935  AGGCTAGTCCATGTTCATTACTGTGAGTCAAGGGATCCCCTTCTGTGTTGTCTGTGGCCC  24994

Query_17    24995  AAGAAGTAGCTGCTTCTTCACAGAGTACCTAGTAGGGTTTTGTTTGCCTGGGGTACAGAG  25054

Query_17    25055  ACCAGTCTTGCTGTGGCTTTTTAAGAAAGCTCTCTACATTTGTAAACTGAATTTTTACCA  25114

Query_17    25115  TCCTACCCCCTACCCTGTGGACCTATTGTGAGGAAATACTGCCAGGTCAGTGTGAGCATT  25174

Query_17    25175  GAGCATTAAACCATAAACTTAGGTCTTTGTCTTCCCTAAATGGGTCTCCCTGCATTTTTA  25234

Query_17    25235  TAGAGTTGATCAGGACTTCTCTGCCTTTGCTTTCTGTGATGTTACCAGAAATTATGTTTG  25294

Query_17    25295  AGACCTCAGGCCAGAATGAGTCAGGATGTGGGTTTAGATTTTTCCATAAGACAATGCAGC  25354

Query_17    25355  CTGCTTTCAGAGGCTCCCCTTCCTTCTCTTTTCTGTTCTTTCATTGTGGAAAACATCATA  25414

Query_17    25415  AATAAAATTCAAGAATATAGGATATTGATTTTGGAATGTTGTTGACTGATTTGAGGtttt  25474

Query_17    25475  ttgcatttcattttttttttCAAATTTAAAAAATAAATTTACCACTAGGTGGTGCTAAAT  25534

Query_17    25535  ATTTGGACATTAATTTCAATGAAGTCCAGCAAAACTTTGGCGTATGGGAGATTGGCTGGT  25594

Query_17    25595  AGTTAGCCTTCGAGTGTCCTTGGATTTCACATCTTGATTTTGTAGTGTGGGACCTAAAAG  25654

Query_17    25655  GGGTGGAAATTTAAGTCTCTGATTGTCCTTGAAGTACAAAGTGATGTTCCAGGTAAATAT  25714

Query_17    25715  ACTAGATATAAAGTAAAAAGAACAGACAAAAAACAAGGCTCACTAGTCATGCCCACCTCT  25774

Query_17    25775  TGCCTAATTTTCCTTTCAATGCATTTCTCAAATGCTTCTGCTCTTCTAAGATAGCTAATT  25834

Query_17    25835  GTGAGACAGTAGTGTTTGTGATTGTTAATTAGGTGTTGGGGTATTAACAGCATTTTAAGT  25894

Query_17    25895  GAACTAAGTAGGACATATTGGATCAAAACATCCTCCAGCAGAATGGATTCTTAGCTTGAT  25954

Query_17    25955  GTGGCTGTGTGACAGGGGTACCGTCTGTAGTGGAGACAGTCAAGTGGAAATGCTAGTAAT  26014

Query_17    26015  CTTTCAAGACTACACTTTGTTAGGAGCAAATATAAAACACACCCATGTCAGTGAATACAG  26074

Query_17    26075  AAAAACGTCTTTGCTTaaaaaaacacacacacacaAATAATTGGTTGGCTCTGCAAATCC  26134

Query_17    26135  CACGGTTCAGGTTCACTGTAAGCAGTTATAATTAGTGCTGTAATTAATAAAGTGAATAAA  26194

Query_17    26195  AACTTTTAATTAAATCATAATAACTGCCTTGGTGATAACAAAAAAGATATGTGAATTTCT  26254

Query_17    26255  CCTCAAGGAGATACTAACTATGCACCCTATTTGCTGTGCTCTGTGAAATTCACAAGTGAG  26314

Query_17    26315  GGGTACATGTGACTTGTGTTTTTGATCCTAGCATATCAGGGTGCAGGATTCTCTCTTAAT  26374

Query_17    26375  GGTGGGTTCTTTTATGTGTCTCAATTAATGTCTTTACCTCCCACTCCTATAATTTGATGA  26434

Query_17    26435  AAGCAGGCAAGATATAATTGTAGCTTTCCTGTTCTACTGTCTGTGGAGTTTTCCCAAGTT  26494

Query_17    26495  TTAATTGTGGCTTCAGTGCTAAAATAAAATCTCAGGGAATTTGAAACTTTTTGGTTGCCA  26554

Query_17    26555  ATTGCAAGAATAATATAAGATGGTGATGATGAAGGCTTTGCCTTTGAAATTTGTACACTT  26614

Query_17    26615  TTCAGAATGGATAGGGCAACCCTTAACAAATAGATCATTTGCATGATAGAAAAGGATGTG  26674

Query_17    26675  CTTGGCAGACCATTTAAAAAATACCTAATTGGGGAAATTATTTAATCAGTACTGATAACC  26734

Query_17    26735  CCAGCCCACCCCCAGTACTGGGGCTTGAACCTAGGGCCTTTGCATTGAGCTACATGCCAG  26794

Query_17    26795  CTCTTTTTATTTTATTTGAGACAGGATTTCACTAAATTACCTAGGCTGAACTTGAATTTA  26854

Query_17    26855  CAATTCTGTTTTAGCCTCCCAGAGTGTTGGGATTTAAAGCACATACTAGCATAGTTCAGT  26914

Query_17    26915  GTCCTTGGAAACTAAGTGTCCAAAACTCATGTGCTAATATGGCAAGCTGTTTGTGATTCA  26974

Query_17    26975  AATCATATAGCCACTAACAGAGTTTCTAAAAATGATTAGCTTACTAGAATTGTTGGAGCC  27034

Query_17    27035  AGGTGGCATTTTTGGCATATTCACAGCAGTAAGAGGTTTCTCATTTATACCACTGAGGTC  27094

Query_17    27095  AGCTTATGTCTCTGTACCTGAGTAAGTTAATATATATCTTTACATCTCCGATTTTCAGAG  27154

Query_17    27155  ATACTCTTTCTTCTAAGATGAAGTTTATTGTATTGAGGTCACTGAAATTAATTCTAATTT  27214

Query_17    27215  TATTATTTATCTACTGGTTAAACATTTTTTAATGGTGTCAAAGTTTTATTAAAGGTAAGA  27274

Query_17    27275  AAAGAAACAGGCTCTGTAGAGTGAATTTGGGCCAAGTAAAAGTAGGAAAGGAAGTACATG  27334

Query_17    27335  CTTAGGGCCCTGAGAAAGAAAATTTCATCGCAGTGGTGGTGAACCTATGGCATGCAGGTT  27394

Query_17    27395  ATTTGTTTTTCTTTTAAGACAAAAGATGTTAATGGATGAGGGtttttttCTAAACTAAAA  27454

Query_17    27455  CCTTAATATTCAGGTTTAATTGCAGTGTTGGCACTTTGCTATAAGTAAGTGGGTTTGGGG  27514

Query_17    27515  TTGTAGTGAGAGCACTCAAAAGGTTCACCATCGCTGATTTAGGGGAAAAGTGCAGACAAG  27574

Query_17    27575  ACCTTGAGCACAAAATGGAGTAAACTGGGACAGGTGGCTACTTAGGAAGAGACCATATTA  27634

Query_17    27635  CCAAAATGAGTGAGAAAGCTGAGCAAGGTACCGTATCATGGCGAACAGAAACATGAGGTC  27694

Query_17    27695  AAACAAGGCATACCAAACTCTAGGTTGCATGCATGGTAACCTGAATGATGTGCTCTGCAA  27754

Query_17    27755  CTGGGTTAGTAACAGGTACTCTGGATGTCCTTTACTGACTTGTATCTGCAATGAGTGACC  27814

Query_17    27815  AAAGATGGGCAAAAGAAAGAAACGGGGAGATAAACTTGAAGCATGTCTCTAGGCCTCTTA  27874

Query_17    27875  AGAGAAACATAGGGGCCATGTGCTCACCCTCCCACATCCCACATCCCACGTGATGGGACA  27934

Query_17    27935  CACCAGGAAGCTGTCCCTGGTGCCATGAGGAAATTCTCCTGAGTTCCCCAGCCTAGAGAG  27994

Query_17    27995  AGAGGCAGGGAAAGaaaaacaaacaaacaaacaaacaaacaaaaaccttcctggtatttt  28054

Query_17    28055  agaaacaaacaaaaGTGGTCAGCGGGTCAAAGGGCCTTCTTACCTGCTCCCCTGGCTGAC  28114

Query_17    28115  TAAGCCAAATATGTTACTAGATTTTAGGGTGCTGGAGTCCCCTTCTGGAGGTGGCTTCTA  28174

Query_17    28175  GGTTCTTTCTGTCCTGAGTAAAGAGCTGGCCAAGACAAGCAGAAAAGGTAGCAAAGTTTT  28234

Query_17    28235  ATTAAAGACAGGAAAACAAACCTGTTCTGCAGAGCGAGTTTGGGCCAAGTAAAAGTAGAA  28294

Query_17    28295  AAAGAAGTACACCCTACAGCGTGAGGGTGGGCCCACCATGCAAGAGAGAACACAGTGGCA  28354

Query_17    28355  TAAACATTTGATTTTTATATTGTATATTACTCAATAACTTTTCTTTTGACATTGCAGCCA  28414

Query_17    28415  GTTTTCTTTAAAGATTATACTGTATTGTGATCTTGGATTTTCATTCTGTACAGATATAAT  28474

Query_17    28475  TAAGAAATAATCTTGAGAATTTTTCTACTGATTTGAACTTACATAGGCATTTTTCTGGTT  28534

Query_17    28535  TTGGCAGAGTGTGTGAGAACACAGAGATATCCTTGCTAGGTGATTCAGAAACCCAGGTCT  28594

Query_17    28595  CTAAATGAAAGAGCAGGTGTCTGGTTTTACATTAGTCATCAGTGATTTTATAAGCTCCCA  28654

Query_17    28655  TGAGCCCTGGTGCCTATTTCTGTGTCTAGTTTAAGTTGCATTTTTATTTCACAGCCCTTG  28714

Query_17    28715  CCTAGGGCAGTGAATTTGTGTGGTAATGTTTACAGATGATTAATATTGAAATAGAAAGGT  28774

Query_17    28775  GCCTCTTGTAGCCTTTTTAAGGAAAGGAAGCTGGAGTGAATACTGAATGTGCAGGCAGCA  28834

Query_17    28835  GCCAACAACACTCTTCTTGTGCAAGTTCAGAAAAGCCCACATGACTTTACTGCTCATTGT  28894

Query_17    28895  GATTAGAAGAAGGTGGCCCTTGTTGTTTGTGTTTGGAAAATGTGAAATTTTAACCTAGCA  28954

Query_17    28955  AATTCCTAGAGAATATAATCATGCTTCATCAAAATTATGAGAAATTTATGTATATAGAAG  29014

Query_17    29015  AATTTAGACAACACTATAACAAATACCCATGTGCCTATCATCCACTTCTATTGAATCTTG  29074

Query_17    29075  ATATTTGCCCATATTTGCCAGTATCtttttttAAAGACATAAAGCTAAGTAGATATGATT  29134

Query_17    29135  AAAGCACCCTGTGTAATTCTGATTCttttttttCTCCTTACTTGCTCTGATACAGCCACT  29194

Query_17    29195  CTTCTGATACATATCCATTTAAATGTAGCCGTACACAAGATGACTTTGTTTTCCATAACA  29254

Query_17    29255  TTTTTCAGTGATATACACAATGTATAATATTCTGTATTAATGTTATACAATTTGCTTTTC  29314

Query_17    29315  ATTTGTTCAGTGTATTAATCAACTTTGTATCACTGTGACAAAATACCTGAGACAAATCAA  29374

Query_17    29375  CTTAAAGGAGGAAAGGTTTGTTTTGGCTCATGACTTCAGAAATTTCAGTTCATGGTCAAT  29434

Query_17    29435  TGACCTGCCTGCCTTTAGGCCTGTGGTGAGACAGAACATCATGGAGGAAGTGCACAGGGG  29494

Query_17    29495  TGGGTGCTCACCTCATGGATTCCAGGAAGCTAAGAGCAAGAGGTGAGGGCTCTAGTATAC  29554

Query_17    29555  CCTGCAATGGCATCCTTCCAATGACTCACTTAAAGTCTCCACCAACTCCCAGTAGAGCCA  29614

Query_17    29615  TATACTGGTGATTGAGCCTTCACAGTGAACATTTAGGGGTGGGTATTTAAGATCAAAATC  29674

Query_17    29675  ATAACGTTTAGCATTATAGTTTTGAACTACAGGCATTTAACTATATAGTAGATTAGTCAC  29734

Query_17    29735  TAATTTTAGCTTTTTAAATACTATTCCTGTATATGTTCCTATCACAGTTACACATTTCAT  29794

Query_17    29795  GATTACACATACCTAGGTTTCCTTTTGTGAACAGTATGGTAGTGAATATTTTTGCAGGGG  29854

Query_17    29855  CTCCTTTTGTCCTTGTGAGAGGGTTGCCATACTCTAGAATCTAGGATATACACTCAGCAG  29914

Query_17    29915  TACATTTGCTAGGAAAAAGGGTAAGTGCATCTTCAGCTTTACTTGTTAGGACCAAATTAT  29974

Query_17    29975  GTTCTTTAAAGTGTTTTTGCCAATTTATATTCCCAGCAGTGGTATATAAAACATTCTGTT  30034

Query_17    30035  GTTGCATATTCTAATTACCCTTGGTTTTATCAGACTTAAGTTTTGTTTTGTTTACTGAAT  30094

Query_17    30095  TGGGGATTGAACCCAGGACCTTCACACTGAGCTATATCCTCAGCCCCTTGCTGCCTCAAC  30154

Query_17    30155  CttttttattttttattttGAGACAGTGTCTTCCTGAGTGCCCAGAGTATGTGATCCTCC  30214

Query_17    30215  TGACTCAGCCTCCCAGTGTGCCAGAATTACAGGCAGGTGCCACCATGCCTGGCTTAGACT  30274

Query_17    30275  TAAAGTGTTGGCACATGATCAGTGTGCACTGTAGTCTTCCTTTATTTGTGGTTTCATATT  30334

Query_17    30335  GTGCACTTTTACTTGTCTGAGTTTACTTGTGATCTGGAAAATTCTAGAAGTACACATTCA  30394

Query_17    30395  TAGATTTTAAATAAGTTTTATTGAAATATGTTGTGGTAATTATATTACTTTTAGTTTTTG  30454

Query_17    30455  TTAATCTCTTATTGTGCCTAATTTATATCTTGAACTTTATCATAGCTGTGTACTCATACG  30514

Query_17    30515  TGTAGTAAAAATAAGATATAGAGGGCTCAGCACTGTCTGTGTTTCCCCACAGTCACTAGG  30574

Query_17    30575  GATTTGGAGTGTGCTCCCCCACAGTTAAGGGGAGCTGCTGTGATGGGTATTCATCACACT  30634

Query_17    30635  TTCTTAATTCTTAACGAGAGTATTCTTCTTTCAGCAGGTGCACTGAAGACTGCTAAGTGG  30694

Query_17    30695  CAAGGAAAGTGCCTCCATGCTAGTGAAGGGAACTAAAAGCAAACAGGCAAGAGAATACAC  30754

Query_17    30755  AGTATTTTACACGACACTAAGTGCTATGGACAGAGAGCAGGGAGCAAGTGCCACATTGGT  30814

Query_17    30815  AACTGGAGGGAGAACCCTGGAGGCAGCAGGAACAGCAGATGACAAAACCCTCGTGTGTGA  30874

Query_17    30875  CATGTCAGGAGCTGCCAGGAGTCCAGTGTGCCTGGAGTAGAGTGCATAGTGGGGTGAGAG  30934

Query_17    30935  GGAGAGGAATTGAGCTTATTAATAAGGAAACTATGAGCCATTGTACAGACTTTGTCTTTA  30994

Query_17    30995  GCTCAGATATAATCATCTGAAATTTGAGGGGTTTGAACAGAGGTGTGACAGTCTTATCTA  31054

Query_17    31055  GGCTTTAAAAGGATCATACTCATTCCTTCAATTGAGAGATTATAAGGAGCTAAGGGAGGA  31114

Query_17    31115  AGCAGGGAGACTAAGTAGGAGGCCATTATAATTCGGGCAAAAGATGATGGGAACTTAGTC  31174

Query_17    31175  CAAGGTTGTAGAAAATGAAGGTGGGGAAAGATCTACCCTTGTCTGTGGGGGACATACTCC  31234

Query_17    31235  AAGCTCCACAGTGGATATGTAAAAGCACAGGTAGTGCTGAGCCCTGAATATCCTGTTTTT  31294

Query_17    31295  AAATACATATATGAGAATATACCTGTGATAAAGTTTAGGCTATAAGATCTGATCTTTCAA  31354

Query_17    31355  GAGCCTAGAGAGCTAgtgtgtgtgtgtgtgtgtgtgtgtgtgtgtgtgtgtgtgtgtgtg  31414

Query_17    31415  tgtgtgtgtgtgtgtNNNNNNNNNNNNNNNNNNNNNNNNNNNNNNNNNNNNNNNNNNNNN  31474

Query_17    31475  ngtgtgtgtgtgtgtgtgtgtgtgtgtgtgtgtgtgtgtgtgtgtgtgtgtgtgtAGGCC  31534

Query_17    31535  GCACCACAAAGGCCCACTTGGAGTCAGTGGTCTTAGTACACACTGAGGTCAGTCAGTAGA  31594

Query_17    31595  GTTAATACtttttttCTTTAACCAAAGTCACCTGTGCATATTAGCTAGAGCTTCATTTAT  31654

Query_17    31655  GATTGAGATTTGCCTGGTGATGACAGAAGAGGAGGCAACATAATGAGGATATATGGTGGA  31714

Query_17    31715  CCCTCACGTCACAACTGGCTTGATACAGGAACAACTTGGGTTACAACTGGAATTTTAACA  31774

Query_17    31775  AAGTCTTGAGTTACAACCCAAGTGCTGGCTGCTTGTCCAGATGGTCTCAGATACAGATTT  31834

Query_17    31835  AACCCTTAAAGAATTCTGGGGTTAATTGAGAAATCCTGGGCCAACGTCTCTCTAAGGAGA  31894

Query_17    31895  CTGAGATCTGCCTATAAACAGGAGAGGGACTTTAAAGACTGAGACTTCAATTGACTAACG  31954

Query_17    31955  AGTTATAGCCAGCCCTTGGGAATTAATTGAGTTTGTAAGTCAAGGGTTGGCCCACTGTAT  32014

Query_17    32015  TCAGAGGAGGAGGCTTTTAAATGGTGAGCCACTAAGCTGAGTGAAAAGGTGGTGGAATTA  32074

Query_17    32075  ATGGAAGAACTGGGCTTTTAAAATGTTGGAGTAGAGTCTTTGAAGAGAGGAGTTAGAAAG  32134

Query_17    32135  GTGGGCATTGCTGGAGAGTGGGATTGTATAAATTGAGGCTGTAGAGGTGTCAGCTAACTG  32194

Query_17    32195  GATGTGACTGTAGGACGAGTAACCAAAGCCTGGAGAAGTATGGATTGTGGGAAGAGAGAA  32254

Query_17    32255  GGATGTCATCGGGTATTCTTAGGAGAGCAGTGTTAGAGAGTGTCTTGGCCAGGAGCTGAA  32314

Query_17    32315  ATCCTGAGGATCAAGGTTGGGGTGTTGTGTTGGCTGCCCCAGCAAGGAGGATTAGGGATG  32374

Query_17    32375  GCTCGGTCTGGTAATGTGAGACTCAAAGCTGGAATCTTAGGGAGGCAGGTGCGATACATT  32434

Query_17    32435  CCATTTCCTGCTTCCAAGTCCTGGAAATTCTGTCTCAGGCTGGGGCAGAGTTTAGGCAGA  32494

Query_17    32495  GGTGATTTCATTAAACTCACTGATGATTAAAATGTACAGCCAGGATTGTATCCCTGTTCC  32554

Query_17    32555  ATCTGCAGGAAAGCGGTTGGGTAATTTGGATCGATGAATACACATTTCATCAGGAATCAG  32614

Query_17    32615  GAAAGAGATTTGGGAGTTTGGGAGGAGTgggggggggCATCTTTGGATTTCCTATCCTGT  32674

Query_17    32675  GGCTTGCCTATTTATACTCATGATTCtttttttCCTGTTAGTAAGTGTTGACTTTTTGTT  32734

Query_17    32735  TTGAGTTGAGCCTTATAGAACAGTATGTTGGGATTTAATATTGAGAAGTATGTGCCTGTC  32794

Query_17    32795  CACATCACGAAGTGAGCATGAGCATCCAGAAGTTGGTACTTGCACCCCTCCTTTTCATTA  32854

Query_17    32855  TCCCCTCCACCAAGACTGTCTCATTTTTATAAAGAACTGCATTCTGCTTCCCTTGAACAA  32914

Query_17    32915  TGTGTAGATTTCTTCATGTCAGAGTGTACTGGCTGTGATAAGTTCTGTTTTCTCTTGAGG  32974

Query_17    32975  TACATGGGCTACTTAGAAGATGGCTTATAAAATCAAAGAGAACAttttttttttAATTTA  33034

Query_17    33035  AAAACTGGTCCCCTGGCAGATCCATGAGGATGGGGACATAAGAGAGCCTGGCTTTCTCTG  33094

Query_17    33095  CTGTGCCTGCATCAGCTGTACCCTTGTATGACAGAAGATGGTCTGTTTTGGATATGTGCT  33154

Query_17    33155  CTAGGTAACAGGACCTCAGCTGGTTGGCTACAGGTAGTTAGGACCCCACACCTGCTTGAT  33214

Query_17    33215  TGCTGTTTGGGGTCTAGGAGAAGGATTATAAACAGTATAAGCGAGGTATAATACAAGGAA  33274

Query_17    33275  CAGCTCCAGAATAATCACCAAAGCTTTTCTTAACTATGAAATGTATTGAGTAGATATAAA  33334

Query_17    33335  TTACCAGCTTCTGCTTTTGGCATTGGCATCTATCAATTTCCACTATTTTGACTACTGCTG  33394

Query_17    33395  TTCAGAAGAAGAGGGGCAGGGGCTGAATTTTTTGACTCATAGATTGAACACAACTTCATT  33454

Query_17    33455  TTTCATTTCTGGGAAGAAAGCAAGGTTGTAAAAGCTGTAGGACCTTATAATGAAGCTCTT  33514

Query_17    33515  CATTACTACCAGGAGCAGGAAATACCGGTCTGTTTAGCTATATCTTTAGAATCTATTGAA  33574

Query_17    33575  AATAACTTCATAACTATTAAACCACATTGGAGAAAATAATGCAAATATATTGCTTGTTTG  33634

Query_17    33635  TTTTCAACATATGTAGTTACATTGTACCATATTTTTAAAAATTTTTCAAAGTTTAGATGA  33694

Query_17    33695  GTACAATATTAGATGTTTAAATGTATCAGTAACTTATTAAGTGTTTTGAGTGGAATGTAT  33754

Query_17    33755  TCATCCACATTTCTGTTTCATTCTGTTTTACTACCTGTTAAAGTAGTGACATAGTTCAGG  33814

Query_17    33815  TGCTGTGTGATATTATTTGGTAGTGAATGAAGACAGTTTAACATATTGGATGGCTGGGTG  33874
1710311900  151                                                           .....  147
1609080465  151                                                           .....  147
1010734615  147                                                            ....  144
1624662832  150                                                            ....  147
1481586231  149                                                        ..C.....  142
1314044855  151                                                               .  151
1856080955  145                                                            ....  142
1717887769  145                                                               .  145
1511652437  142                                                               .  142
1928738012  139                                                               .  139
1476622797  7                                                                 .  7
1474886702  146                                                               .  146
1474049373  149                                                               .  149
1391144087  7                                                                 .  7
1352969376  1                                                            ......  6
669363707   1                                                            ......  6
69922782    145                                                        ........  138
840225      1                                                            ......  6
1911489437  147                                                               .  147
1863737121  150                                                               .  150
1863713081  150                                                               .  150
1709785169  146                                                               .  146
1624131696  9                                                                 .  9
1624129947  9                                                                 .  9
1569346976  11                                                                .  11
1555367350  150                                                               .  150
1539550617  148                                                               .  148
1539550416  148                                                               .  148
1453709990  150                                                               .  150
1412556057  140                                                               .  140
1350200727  144                                                               .  144
1004425751  139                                                               .  139
1937683605  146                                                       .........  138
1886072796  144                                                           .....  140
1842169300  1                                                           .......  7
1785796703  3                                                          ........  10
1781523274  145                                                           .....  141
1764536182  147                                                       .........  139

Query_17    33875  TGGTAGTGCTCACCTGTAATCCCAACACTCAGGAGGCTGAGGCAGGAGGATCCCAGGGAG  33934
76367265    140           .................G....TG......A.......AT.....T.T.T...  86
                                \                                              
                                |                                              
                               GC
1893776980  132                ...A........G....TG......A..............T.T.T...  85
1720013321  132                ...T........G....TCA.....A..............T.T.T...  85
1713995755  139           .................G....TG......A.......AT.....G.T.T...  85
                                \                                              
                                |                                              
                               GC
1710311900  146    ....G.CA.A.G...T........G.....G......A..............T.T.T...  86
                    \                                                          
                    |                                                          
                    T
1609080465  146    ....G.CA.A.G...T........G.....G......A..............T.T.T...  86
                    \                                                          
                    |                                                          
                    T
1526735745  17                 ...T........G.....G......A..............T.T.T...  64
1825886801  16                 ...T........G....AG......A..............T.T.T...  63
1714629497  136           .................G....TG......A.......AT.....T.T.T...  82
                                \                                              
                                |                                              
                               GC
1010734615  143    ....G.CA.ATG...T........G.......-....A....TT..T.C...T.T.T...  85
1859979018  19                 ...A........G....TG......A..............T.T.T...  66
1624662832  146    ....G.CA.ATG...T........G.......-....A....TT..T.C...T.T.T...  88
1623088402  139           .................G....TG......A.......AT.....T.T.T...  85
                                \                                              
                                |                                              
                               GC
1481586231  141    ....G.CA.A.G...T........G.....G......A..............T.T.T...  81
                    \                                                          
                    |                                                          
                    T
1409626976  12            .................G....TG......A.......AT.....T.T.T...  66
                                \                                              
                                |                                              
                               GC
1353755482  136                ...A........G....TG......A..............T.T.T...  89
109338025   19                 ...A........G....TG......A..............T.T.T...  66
2087463     143           .................G....TG......A.......AT.....T.T.T...  89
                                \                                              
                                |                                              
                               GC
1880889984  4      ....G.C..A.G...T........G............A........C.....T.T.T...  63
1825218146  126                ...T........G....AG......A..............T.T.T...  79
1825217350  126                ...T........G....AG......A..............T.T.T...  79
1760485739  4      ....G.C..A.G...T........G............A........C.....T.T.T...  63
1760422263  4      ....G.C..A.G...T........G............A........C.....T.T.T...  63
1720091102  132                ...T........G....TCA.....A..............T.T.T...  85
1650702334  134           .................G....TG......A.......AT.....T.T.T...  80
                                \                                              
                                |                                              
                               GC
1606682884  30                 ...A........G....TG......A..............T.T.T...  77
1544168167  4      ....G.C..A.G...T........G............A........C.....T.T.T...  63
1403692848  4      ....G.C..A.G...T........G............A........C.....T.T.T...  63
1314044855  150    ....G.C..ATG...T........G.....G......A..............T.T.T...  91
84745902    143           ........T........G.....G......A..............T.T.T...  89
                               \                                               
                               |                                               
                              TG
1856080955  141    ....G.CA.ATG...T........G.......-....A....TT..T.C...T.T.T...  83
1786807670  19                 ...T........G............A..............T.T.T...  66
1717887769  144    ....G.C..ATG...T........G.....G......A..............T.T.T...  85
1511652437  141    ....G.C..ATG...T........G.....C......A........C.......T.T...  82
1364937262  139                ...T........G.....G......A..............T.T.T...  92
895394712   137                ...T........G............A.......AT.....T.T.T...  90
448689144   31                 ...A........G....TG......A..............T.T.T...  78
31532281    16                 ...T........G....T-......A..............T.T.T...  62
31529836    16                 ...T........G....T-......A..............T.T.T...  62
1942034365  134                ...T........G............A........C.....T.T.T...  87
1928738012  138    ....G.C..ATG...T........G.....C......A........C.......T.T...  79
1918886557  27                 ...T........G....TCA.....A..............T.T.T...  74
1887390080  133                ...T........G....TG......A..............T.T.T...  86
1811444762  132           .................G....TG......A.......AT.....T.T.T...  78
                                \                                              
                                |                                              
                               GC
1783442775  123                ...T........G....AG......A..............T.T.T...  76
1782308039  136                ...T........G............A........C.....T.T.T...  89
1751817336  132           .................G....TG......A.......AT.....T.T.T...  78
                                \                                              
                                |                                              
                               GC
1713997060  139           .................G....TG......A.......ATT....T.T.T...  85
                                \                                              
                                |                                              
                               GC
1667263408  132           .................G....TG......A.......AT.....T.T.T...  78
                                \                                              
                                |                                              
                               GC
1666962218  135           .................G....TG..T...A.......AT.....T.T.T...  81
                                \                                              
                                |                                              
                               GC
1607808731  135                ...T........G............A........C.....T.T.T...  88
1544856419  8             ........T....T...G............A........C.....T.T.T...  62
                               \                                               
                               |                                               
                              TG
1476622797  8      ....G....A.....A........G....T....A..A.............TG.T.T...  67
1474886702  145    ....G.C..ATG............G.....G......A........T.....T.T.T...  86
1474272516  143           .................G.....G......A........T.....T.T.T...  89
                               \                                               
                               |                                               
                              TG
1474049373  148    ....G.C..ATG............G.....G......A........T.....T.T.T...  89
1391144087  8      ....G....A.....A........G....T....A..A.............TG.T.T...  67
1377231256  123                    ........G....TCA.....A..............T.T.T...  80
1352969376  7      ....G.CA.A.T...T.....A..G............A..............T.T.T...  66
669363707   7      ....G.CA.A.T...T.....A..G............A..............T.T.T...  66
449181133   139                ...T........G.....CA.....A..............T.T.T...  92
337743014   149    ....G.C..A.G...T........G.....G......A..............T.T.T...  90
69922782    137    --..G.CA.A.G...T........G....TTCA....A........T.....T.T.T...  80
62254642    133                ...T........G.....G......A..............T.T.T...  86
2090144     143           .................G....TG......A.......AT.....T.T.T...  89
                                \                                              
                                |                                              
                               GC
840225      7      ....G.CA.A.T...T.....A..G............A..............T.T.T...  66
1928762224  137                 ..T........G............A........T.....T.T.T...  91
1911489437  146    ....G....A.G............G..........A.A........T.....A.T.T...  87
1889691084  3      ....G.C..A.G...T........G............A........C.....T.T.T...  62
1863737121  149    ....G....A.....A........G....T....A..A.............TG.T.T...  90
1863713081  149    ....G....A.....A........G....T....A..A.............TG.T.T...  90
1822380225  139                ...T........G.C...G.A....A..............T.T.T...  92
1776990978  13                 ...T........G.....G.A....A........T.....T.T.T...  60
1759109384  142                    ........G....T.......A..............T.T.T...  99
1709785169  145    ....G....A.....A........G....T....A..A.............TG.T.T...  86
1704616479  18                 ...T........G.....G......A..............T.T.T...  65
1691450804  23                 ...T........G....TG......A..............T.T.T...  70
1672174918  16                 ...T........G.C...G......A..............T.T.T...  63
1662686884  23                 ...T........G....TG......A..............T.T.T...  70
1651221379  4      ....G....ATG...T...G....G....TG......A..............T.T.T...  63
1650730826  134           .................G....TG......A.......AT.....T.T.T...  80
                                \                                              
                                |                                              
                               GC
1624131696  10     ....G.C..A.G...T..G.....G....G.......A..............T.T.T...  69
1624129947  10     ....G.C..A.G...T..G.....G....G.......A..............T.T.T...  69
1606355368  134                ...T........G.....G..T...A..............T.T.T...  87
1582024788  146    ....G....A.G...A........G............A..............T.T.T...  87
1569346976  12     ....G.C..A.G...T..G.....G....G.......A..............T.T.T...  71
1555367350  149    ....G.CA..TG...T........G............A........T.A...T.T.T...  90
1539550617  147    ....G.CA..TG...T........G............A........T.A...T.T.T...  88
1539550416  147    ....G.CA..TG...T........G............A........T.A...T.T.T...  88
1537330099  26                 ...A........G............A........T.....T.T.T...  73
1537322904  26                 ...A........G............A........T.....T.T.T...  73
1466556195  19                 ...T........G.C...G......A..............T.T.T...  66
1453709990  149    ....G....A.....A........G....T....A..A.............TG.T.T...  90
1412556057  139    ....G.CA..TG...T........G............A........T.A...T.T.T...  80
1380274691  25                  ..T........GA...TG......A........T.....T.T.T...  71
1378362593  11               .....T........G..T.........A......A.......T.T.T...  60
1359272314  21                 ...T........G....TG......A..............T.T.T...  68
1350200727  143    ....G.C..ATG............G.....G......A........T.....T.T.T...  84
1325847723  21                 ...T.....T..G............A........T.....T.T.T...  68
1111162335  119                ...A........G....TG......A..............T.T.T...  72
1111161925  119                ...A........G....TG......A..............T.T.T...  72
1004425751  138    ....G.CA..TG...T........G............A........T.A...T.T.T...  79
440290829   136              .....T........G..T.........A......A.......T.T.T...  87
92491630    19                 ...T........G.....G......A..............T.T.T...  66
87348563    136                ...T........G.C...G.A....A..............T.T.T...  89
77317622    11               .....T........G..T.........A......A.......T.T.T...  60
49033021    136                ...T........G.C...G.A....A..............T.T.T...  89
1937683605  137    ....G.CA.A.C...T........G....TG.T....A........T.....T.T.T...  78
1927227141  118                ...A........G....TG......A..............T.T.T...  71
1909102820  14                 ...T.............TG......A........T.....T.T.T...  61
1886072796  139    ....G.C..ATG...T........G.....G.....................T.T.T...  79
                    \                                                          
                    |                                                          
                    T
1842169300  9      ....G.CA.ATG...T..G.....G..-----.....AA.............T.T.T...  63
                   \                                                           
                   |                                                           
                   G
1791783345  137                ...T........G.....................C.....T.T.T...  90
1788439358  23                 ...T........G.C...G......A..............T.T.T...  70
1788399796  23                 ...T........G.C...G......A..............T.T.T...  70
1785796703  12     ....G.CA.ATG...T..G.....G..-----.....AA.............T.T.T...  66
                   \                                                           
                   |                                                           
                   G
1781523274  140    ....G.C..ATG...T........G.....G.....................T.T.T...  80
                    \                                                          
                    |                                                          
                    T
1770760271  130           .................G....TG......A.......AT.....T.T.T...  76
                                \                                              
                                |                                              
                               GC
1764536182  138    ....G.CA.A.C...T........G....TG.T....A........T.....T.T.T...  79
1747679388  7                  ...T........G....AG......A..............T.T.T...  54
1717025030  23                 ...T........G....TG......A........CT....T.T.T...  70
1713521514  131                ...T........G............A........T.....T.T.T...  84
1700106044  139                ...T........G.......A....A........C.....T.TAT...  92
1695830491  7                  ...T........G....AG......A..............T.T.T...  54

Query_17    33935  TTCAAGGCCAGCCTAGGCTACATGGTGAGTTTAAGGCCATCCTGAACTGCATAAGAGAGA  33994
76367265    85     ...G..A.......G.T......AA....A.CC...A..G...CC.AA..CAC.....A.  26
1893776980  84     ..AG..A.......G.T.....A...T....CC...A..GT..CC.AA..CAC.....A.  24
                                           \                                   
                                           |                                   
                                           A
1720013321  84     ...G..........G.T.....GA.......CC...A..G...C..AACA........A.  23
                                                              \         \      
                                                              |         |      
                                                              C         C
1713995755  84     ...G..A.......G.T......AA....A.CC...A..G...CC.AA..CAC.....A.  25
1710311900  85     ...G..........G.T.....GAA......CC..AA.....AA.G..A..-C.....A.  24
                                                          \                    
                                                          |                    
                                                        GGC
1609080465  85     ...G..........G.T.....GAA......CC..AA.....AA.G..A..-C.....A.  24
                                                          \                    
                                                          |                    
                                                        GGC
1526735745  65     ...G..........G.T.....GAA......CC..AA.....AA.G..A..-C.....A.  126
                                                          \                    
                                                          |                    
                                                        GGC
1825886801  64     ...G..A.......G.T.....A..CT....CC...A..GT..CC.AA..CAC.....A.  124
                                           \                                   
                                           |                                   
                                           A
1714629497  81     ...G..A.......G.T......AA....A.CC...A..G...CC.AA..CAC.....A.  22
1010734615  84     ...........G....T......A.......CC...A..--A.C.G..A..-C.TT....  28
1859979018  67     ..AG..A.......G.T.....A...T....CC...A..GT..CC.AA..CAC.....A.  127
                                           \                                   
                                           |                                   
                                           A
1624662832  87     ...........G....T......A.......CC...A..--A.C.G..A..-C.TT....  31
1623088402  84     ...G..A.......G.T......AA....A.CC...A..G...CC.AA..CAC.....A.  25
1481586231  80     ...G..........G.T.....GAA......CC..AA.....AA.G..A..-C.....A.  19
                                                          \                    
                                                          |                    
                                                        GGC
1409626976  67     ...G..A.......G.T......AA....A.CC...A..G...CC.AA..CAC.....A.  126
1353755482  88     ..AG..A.......G.T.....A...T....CC...A..GT..CC.AA..CAC.....A.  28
                                           \                                   
                                           |                                   
                                           A
109338025   67     ..AG..A.......G.T.....A...T....CC...A..GT..CC.AA..CAC.....A.  127
                                           \                                   
                                           |                                   
                                           A
2087463     88     ...G..A.......G.T......AA....A.CC...A..G...CC.AA..CAC.....A.  29
1880889984  64     ...G..A.......G........A.......CC...A.....AA.G.....-C...A.A.  125
                                                          \                    
                                                          |                    
                                                        GGC
1825218146  78     ...G..A.......G.T.....A..CT....CC...A..GT..CC.AA..CAC.....A.  18
                                           \                                   
                                           |                                   
                                           A
1825217350  78     ...G..A.......G.T.....A..CT....CC...A..GT..CC.AA..CAC.....A.  18
                                           \                                   
                                           |                                   
                                           A
1760485739  64     ...G..A.......G........A.......CC...A.....AA.G.....-C...A.A.  125
                                                          \                    
                                                          |                    
                                                        GGC
1760422263  64     ...G..A.......G........A.......CC...A.....AA.G.....-C...A.A.  125
                                                          \                    
                                                          |                    
                                                        GGC
1720091102  84     ...G..........G.T.....GA.......CC...A..G...C..AACA........A.  23
                                                              \         \      
                                                              |         |      
                                                              C         C
1650702334  79     ...G..A.......G.T......AA....A.CC...A..G...CC.AA..CAC.....A.  20
1606682884  78     ..AG..A.......G.T.....A...T....CC...A..GT..CC.AA..CAC.....A.  138
                                           \                                   
                                           |                                   
                                           A
1544168167  64     ...G..A.......G........A.......CC...A.....AA.G.....-C...A.A.  125
                                                          \                    
                                                          |                    
                                                        GGC
1403692848  64     ...G..A.......G........A.......CC...A.....AA.G.....-C...A.A.  125
                                                          \                    
                                                          |                    
                                                        GGC
1314044855  90     ...G..A.......G.T.....A..CT....CC...A..G...CC.AA..CAC.....A.  30
                                           \                                   
                                           |                                   
                                           A
84745902    88     ...G..A.......G.T.....A..CT....CC...A..G...CC.AA..CAT.....A.  28
                                           \                                   
                                           |                                   
                                           A
1856080955  82     ..A........G....T......A.......CC...A..AT.A.--..A..C.TT-....  26
1786807670  67     ..TG..........G.T.....GA......GCC...AT....AA.G..A..-C.....A.  128
                                                          \                    
                                                          |                    
                                                        GGC
1717887769  84     ...G..........G.T.....GA.......CC...AT.GG..C..GACA........A.  23
                                                              \         \      
                                                              |         |      
                                                              C         C
1511652437  81     ..............G.T...A.----.....CC...AA....AT....A..-C.....A.  24
                                                          \                    
                                                          |                    
                                                        GAC
1364937262  91     ...G..A.......G.T.....A..CT....CC...A..G...CC.AA..CAC.....A.  31
                                           \                                   
                                           |                                   
                                           A
895394712   89     ......A.......G.T.....A.CCT....CC...A..G...TC.AA..CAC..G....  29
                                           \                                   
                                           |                                   
                                           A
448689144   79     ..AG..A.......G.T.....A...T....CC...A..GT..CC.AA..CAC.....A.  139
                                           \                                   
                                           |                                   
                                           A
31532281    63     ...G..........G.T..C..GA.C....GCC...AT....AA.G..A..-C.....A.  124
                                                          \                    
                                                          |                    
                                                        GTC
31529836    63     ...G..........G.T..C..GA.C....GCC...AT....AA.G..A..-C.....A.  124
                                                          \                    
                                                          |                    
                                                        GTC
1942034365  86     ..GG..A.......G.T.....GA.......CC..AA..G...CC.AA..CAC.....A.  27
1928738012  78     ..............G.T...A.----.....CC...AA....AT....A..-C.....A.  21
                                                          \                    
                                                          |                    
                                                        GAC
1918886557  75     ...G..........G.T.....GA.......CC...A..G...C..AACA........A.  136
                                                              \         \      
                                                              |         |      
                                                              C         C
1887390080  85     ..TG......AT..G.T.....GA.......CC...A.....AA...--A........A.  24
                                                          \             \      
                                                          |             |      
                                                        GGC             C
1811444762  77     ...G..A.......G.T......AA....A.CC...A..G...CC.AA..CAC.....A.  18
1783442775  75     ...G..A.......G.T.....A..CT....CC...A..GT..CC.AA..CAC.....A.  15
                                           \                                   
                                           |                                   
                                           A
1782308039  88     ...G..A.......G.T..C..GA.......CC...A..G...CC.AA.TCAC.....A.  29
1751817336  77     ...G..A.......G.T......AA....A.CC...A..G...CC.AA..CAC.....A.  18
1713997060  84     ...G..A.......G.T......AA....A.CC...A..G...CC.AA..CAC.....A.  25
1667263408  77     ...G..A.......G.T......AA....A.CC...A..G...CC.AA..CAC.....A.  18
1666962218  80     ...G..A.......G.T......AA....A.CC...A..G...CC.AA..CAC.....A.  21
1607808731  87     ...G..A.......G.T..C..GA.......CCT..T..G...CC.AA.TCAC.....A.  28
1544856419  63     ...G..A.......G.T.....GA.C.....CC...A..G...CC.AA..CAC.....A.  122
1476622797  68     ...T..A.......G.T.....GATC.....CC...A..G...CC.AA...C......A.  129
                                                                     \  \      
                                                                     |  |      
                                                                     T  C
1474886702  85     ...G..A.......G.T...T.A..CT....CC...A..G...CC.AA..CAC.....A.  25
                                           \                                   
                                           |                                   
                                           A
1474272516  88     ...G..A.......G.T...T.A..CT....CC...A..G...CC.AA..CAC.....A.  28
                                           \                                   
                                           |                                   
                                           A
1474049373  88     ...G..A.......G.T...T.A..CT....CC...A..G...CC.AA..CAC.....A.  28
                                           \                                   
                                           |                                   
                                           A
1391144087  68     ...T..A.......G.T.....GATC.....CC...A..G...CC.AA...C......A.  129
                                                                     \  \      
                                                                     |  |      
                                                                     T  C
1377231256  79     ...G..........G.T.....GA.......CC...A..G...C..AACA........A.  18
                                                              \         \      
                                                              |         |      
                                                              C         C
1352969376  67     .C.G..A....T..G.C....C.A.G.....CC.A.T..GT.A.GG..A...-..G....  125
669363707   67     .C.G..A....T..G.C....C.A.G.....CC.A.T..GT.A.GG..A...-..G....  125
449181133   91     ......T.......G.T..C..GA......GCC...A.....AA.G..A..-C.....A.  30
                                                          \                    
                                                          |                    
                                                        GGC
337743014   89     ...G..A.......G.T.....GA.C....GCC...A..G...CC.AA...C......A.  28
                                                                     \  \      
                                                                     |  |      
                                                                     T  C
69922782    79     ..............G.T...T.GA.......CC...A....TAA.T..A...-.....A.  18
                                                          \                    
                                                          |                    
                                                        GGC
62254642    85     ..TG..A.......G.T.....A..CT....CC...T..G...CC.AA..CAC.....A.  25
                                           \                                   
                                           |                                   
                                           A
2090144     88     ...G..A.......G.T......AA....A.CC...A..G...CC.AA..CAC.....A.  29
840225      67     .C.G..A....T..G.C....C.A.G.....CC.A.T..GT.A.GG..A...-..G....  125
1928762224  90     ...G..A.......G.T.....A.........C...A..GT..CC.AA..TAC.....A.  30
                                           \                                   
                                           |                                   
                                           A
1911489437  86     ...G..A.......G.T.....GA.......CC...A..G...C...-..CAC.....A.  25
                                                              \                
                                                              |                
                                                            CTC
1889691084  63     ...G..A.......G.T.....A.ACT....CC...A..G...CC.AA.ACAC.....A.  123
                                           \                                   
                                           |                                   
                                           A
1863737121  89     ...T..A.......G.T.....GATC.....CC...A..G...CC.AA...C......A.  28
                                                                     \  \      
                                                                     |  |      
                                                                     T  C
1863713081  89     ...T..A.......G.T.....GATC.....CC...A..G...CC.AA...C......A.  28
                                                                     \  \      
                                                                     |  |      
                                                                     T  C
1822380225  91     ...G..A.......G.T.....A..CT....CC...A..GT..CC.AA..CAC.....A.  31
                                           \                                   
                                           |                                   
                                           A
1776990978  61     ..............G.T..C..GA.G....GCC...AT....AA....A..-C.....A.  122
                                                          \                    
                                                          |                    
                                                        GGC
1759109384  98     ...G.AA.......G.T.C...GAA......CC...A..G.....G..A..-G....G..  40
1709785169  85     ...T..A.......G.T.....GATC.....CC...A..G...CC.AA...C......A.  24
                                                                     \  \      
                                                                     |  |      
                                                                     T  C
1704616479  66     ......A.......G.T.....GA.C.....CC...A..G...C..AACA........A.  127
                                                              \         \      
                                                              |         |      
                                                              C         C
1691450804  71     ..TG......AT..G.T.....GA.......CC...A.....AA...--A........A.  132
                                                          \             \      
                                                          |             |      
                                                        GGC             C
1672174918  64     ...G..A.......G.T.....A..CT....CC...A..G...CC.AA..CAC.....A.  124
                                           \                                   
                                           |                                   
                                           A
1662686884  71     ..TG......AT..G.T.....GA.......CC...A.....AA...--A........A.  132
                                                          \             \      
                                                          |             |      
                                                        GGC             C
1651221379  64     ...G..A.......G.T.....A..CT....CC...A..GT..CC.AA..CAC.....A.  124
                                           \                                   
                                           |                                   
                                           A
1650730826  79     ...G..A.......G.TA.....AA....A.CC...A..G...CC.AA..CAC.....A.  20
1624131696  70     ...G..........G.T.....GA.......CC...A..G..A..G..A..-C.......  128
1624129947  70     ...G..........G.T.....GA.......CC...A..G..A..G..A..-C.......  128
1606355368  86     ...G..A.......G.T.....A..CT....CC...A..G...CC.AA..CAC...T.A.  26
                                           \                                   
                                           |                                   
                                           A
1582024788  86     ...G..........G.T.....GA.C....GCC..A...GG..A....A..-C.....A.  26
                                                              \                
                                                              |                
                                                             CC
1569346976  72     ...G..........G.T.....GA.......CC...A..G..A..G..A..-C.......  130
1555367350  89     ...G..A.......G.T.....GAAA.....CC...A.....AA.G..A..-C.....A.  28
                                                          \                    
                                                          |                    
                                                        GGC
1539550617  87     ...G..A.......G.T.....GAAA.....CC...A.....AA.G..A..-C.....A.  26
                                                          \                    
                                                          |                    
                                                        GGC
1539550416  87     ...G..A.......G.T.....GAAA.....CC...A.....AA.G..A..-C.....A.  26
                                                          \                    
                                                          |                    
                                                        GGC
1537330099  74     ..............G.......GA..A....CC...A..GG..---..A..-C.....A.  129
1537322904  74     ..............G.......GA..A....CC...A..GG..---..A..-C.....A.  129
1466556195  67     ...G..A.......G.T.....A..CT....CC...A..G...CC.AA..CAC.....A.  127
                                           \                                   
                                           |                                   
                                           A
1453709990  89     ...T..A.......G.T.....GATC.....CC...A..G...CC.AA...C......A.  28
                                                                     \  \      
                                                                     |  |      
                                                                     T  C
1412556057  79     ...G..A.......G.T.....GAAA.....CC...A.....AA.G..A..-C.....A.  18
                                                          \                    
                                                          |                    
                                                        GGC
1380274691  72     ..TG...T......G.T......A.......CC...A..G..A.....A...T-.T....  130
1378362593  61     ..............G.T......A.......CC...A..G.TA..G..A.....T.....  120
1359272314  69     ..TG......AT..G.T.....GA.......CC...A.....AA...--A........A.  130
                                                          \             \      
                                                          |             |      
                                                        GGC             C
1350200727  83     ...G..A.......G.T...T.A..CT....CC...A..G...CC.AA..CAC.....A.  23
                                           \                                   
                                           |                                   
                                           A
1325847723  69     ...G..A.......G.T.....A..CT....CC...A..G...CC.AA..CAG..G..A.  129
                                           \                                   
                                           |                                   
                                           A
1111162335  71     ..AG..A.......G.T.....A...T....CC...A..GT..CC.AA..CAC.....A.  11
                                           \                                   
                                           |                                   
                                           A
1111161925  71     ..AG..A.......G.T.....A...T....CC...A..GT..CC.AA..CAC.....A.  11
                                           \                                   
                                           |                                   
                                           A
1004425751  78     ...G..A.......G.T.....GAAA.....CC...A.....AA.G..A..-C.....A.  17
                                                          \                    
                                                          |                    
                                                        GGC
440290829   86     ..............G.T......A.......CC...A..G.TA..G..A.....T.....  27
92491630    67     ...G..A.......G.T.....A..CT....CC...A..G...CC.AA.ACAC.....A.  127
                                           \                                   
                                           |                                   
                                           A
87348563    88     ...G..A.......G.T.....A..CT....CC...A..GT..CC.AA..CAC.....A.  28
                                           \                                   
                                           |                                   
                                           A
77317622    61     ..............G.T......A.......CC...A..G.TA..G..A.....T.....  120
49033021    88     ...G..A.......G.T.....A..CT....CC...A..GT..CC.AA..CAC.....A.  28
                                           \                                   
                                           |                                   
                                           A
1937683605  77     ..AT..C.......G.T......A.......CCG..A..GT.A.G...A...-..T..A.  19
1927227141  70     ..AG..A.......G.T.....A...T....CC...A..GT..CC.AA..CAC.....A.  10
                                           \                                   
                                           |                                   
                                           A
1909102820  62     ...G..........G.T.....GA.......CC.A.A..A..AAG...A..-......A.  120
1886072796  78     ...G....T.....G.T..C..GA.C.....CC...A.....AA.G..A..-C.....A.  17
                                                          \                    
                                                          |                    
                                                        GTC
1842169300  64     ...G.A........G.T.....GA.......CC...A..G..A.GG..A..-C.....A.  122
1791783345  89     ...G..........G.T.....GA.C....GCC...A.....AA.G..A..-C.....A.  28
                                                          \                    
                                                          |                    
                                                        GGC
1788439358  71     ...G..A.......G.T.....A..CT....CC...A..G...CC.AA..CAC.....A.  131
                                           \                                   
                                           |                                   
                                           A
1788399796  71     ...G..A.......G.T.....A..CT....CC...A..G...CC.AA..CAC.....A.  131
                                           \                                   
                                           |                                   
                                           A
1785796703  67     ...G.A........G.T.....GA.......CC...A..G..A.GG..A..-C.....A.  125
1781523274  79     ...G....T.....G.T..C..GA.C.....CC...A.....AA.G..A..-C.....A.  18
                                                          \                    
                                                          |                    
                                                        GTC
1770760271  75     ...G..A.......G.T......AA....A.CC...A..G...CC.AA..CAC.....A.  16
1764536182  78     ..AT..C.......G.T......A.......CCG..A..GT.A.G...A...-..T..A.  20
1747679388  55     ...G..A.......G.T.....A..CT....CC...A..GT..CC.AA..CAC.....A.  115
                                           \                                   
                                           |                                   
                                           A
1717025030  71     ..............G.T...TGGA.......CC...A.....AA.G..A..-......A.  132
                                                          \                    
                                                          |                    
                                                        GGC
1713521514  83     ...G..A.......G.T.....A..CT....CC...A..G...CC.AA..CAC.....A.  23
                                           \                                   
                                           |                                   
                                           A
1700106044  91     ..............G.T..G..GAA......CC...A..G..A.....A..-C.....A.  33
1695830491  55     ...G..A.......G.T.....A..CT....CC...A..GT..CC.AA..CAC.....A.  115
                                           \                                   
                                           |                                   
                                           A

Query_17    33995  CCCTGTCTCaaaaaaaaattttttttGACTGGTCATATTCCTAGGTAACCCTGTGGGGtt  34054
76367265    25     ..................                                            8
1893776980  23     ................                                              8
1720013321  22     .....C............                                            5
1713995755  24     ..................                                            7
1710311900  23     ......A...........                                            6
1609080465  23     ......A...........                                            6
1526735745  127    ......A...........                                            144
1825886801  125    ................                                              140
1714629497  21     ..................                                            4
1010734615  27     ..................                                            10
1859979018  128    .........G......                                              143
1624662832  30     ..................                                            13
1623088402  24     ..................                                            7
1481586231  18     ......A...........                                            1
1409626976  127    ..................                                            144
1353755482  27     .........G......                                              12
109338025   128    .........G......                                              143
2087463     28     ..................                                            11
1880889984  126    .................                                             142
1825218146  17     ................                                              2
1825217350  17     ................                                              2
1760485739  126    .................                                             142
1760422263  126    .................                                             142
1720091102  22     .....C............                                            5
1650702334  19     ..................                                            2
1606682884  139    .............                                                 151
1544168167  126    .................                                             142
1403692848  126    .................                                             142
1314044855  29     ..................                                            12
84745902    27     ..................                                            10
1856080955  25     ..................                                            8
1786807670  129    ................                                              144
1717887769  22     .........G........                                            5
1511652437  23     ..................                                            6
1364937262  30     ..................                                            13
895394712   28     ..................                                            11
448689144   140    ............                                                  151
31532281    125    .....A............                                            142
31529836    125    .....A............                                            142
1942034365  26     ...............C..                                            9
1928738012  20     ..................                                            3
1918886557  137    .....C.........                                               151
1887390080  23     ..................                                            6
1811444762  17     .................                                             1
1783442775  14     ..............                                                1
1782308039  28     ...............                                               14
1751817336  17     .................                                             1
1713997060  24     ..................                                            7
1667263408  17     .................                                             1
1666962218  20     ..................                                            3
1607808731  27     ...............                                               13
1544856419  123    ..................                                            140
1476622797  130    ..................                                            147
1474886702  24     ..................                                            7
1474272516  27     ..................                                            10
1474049373  27     ..................                                            10
1391144087  130    ..................                                            147
1377231256  17     .....C...........                                             1
1352969376  126    ............C...                                              141
669363707   126    ............C...                                              141
449181133   29     ..................                                            12
337743014   27     ..........G.......                                            10
69922782    17     .................                                             1
62254642    24     .................                                             8
2090144     28     ...G..............                                            11
840225      126    ............C...                                              141
1928762224  29     ...............                                               15
1911489437  24     ..................                                            7
1889691084  124    .........T........                                            141
1863737121  27     ..................                                            10
1863713081  27     ..................                                            10
1822380225  30     ................                                              15
1776990978  123    ..................                                            140
1759109384  39     .......C..........                                            22
1709785169  23     ..................                                            6
1704616479  128    ...............C..                                            145
1691450804  133    ..................                                            150
1672174918  125    ..................                                            142
1662686884  133    ..................                                            150
1651221379  125    ..................                                            142
1650730826  19     ..................                                            2
1624131696  129    ..T...........T..                                             145
1624129947  129    ..T...........T..                                             145
1606355368  25     ..................                                            8
1582024788  25     .........G........                                            8
1569346976  131    ..T...........T..                                             147
1555367350  27     ..T............                                               13
1539550617  25     ..T............                                               11
1539550416  25     ..T............                                               11
1537330099  130    .........G.....C..                                            147
1537322904  130    .........G.....C..                                            147
1466556195  128    ..................                                            145
1453709990  27     ..................                                            10
1412556057  17     ..T............                                               3
1380274691  131    ........A.....                                                144
1378362593  121    ...............C..                                            138
1359272314  131    ..................                                            148
1350200727  22     ..................                                            5
1325847723  130    ..................                                            147
1111162335  10     ..........                                                    1
1111161925  10     ..........                                                    1
1004425751  16     ..T............                                               2
440290829   26     ...............C..                                            9
92491630    128    .........G.....                                               142
87348563    27     ................                                              12
77317622    121    ...............C..                                            138
49033021    27     ...................                                           9
1937683605  18     ...........                                                   8
1927227141  9      .........                                                     1
1909102820  121    ...C...........C..                                            138
1886072796  16     ...........                                                   6
1842169300  123    ....T........C..                                              138
1791783345  27     .........C........                                            10
1788439358  132    ..................                                            149
1788399796  132    ..................                                            149
1785796703  126    ....T........C..                                              141
1781523274  17     ...........                                                   7
1770760271  15     ...............                                               1
1764536182  19     ...........                                                   9
1747679388  116    ................                                              131
1717025030  133    ...............C..                                            150
1713521514  22     .........G........                                            5
1700106044  32     ..................                                            12
                            \                                                  
                            |                                                  
                          GGG
1695830491  116    ................                                              131

Query_17    34055  tttttcttttgtttgtttgtattttAAATAATTTGAGTAAAAAGATCAATGATTACCAGG  34114

Query_17    34115  GATTGGGAGGAAAATGGGATGGATAGGTAAAAAGACAGGATATTTAGGGCAGTGAACTGC  34174

Query_17    34175  TCTGTGATACTGTAATAGTGGACACATTTCATAGTACATTTATCTAAACCCAGAATATGT  34234

Query_17    34235  ATACTACCATAAGATAGGCATGCATGGTGATACATACCTATAATCCCAGCATTCTggggg  34294

Query_17    34295  ggCTAAGGCAAAAGGCTTGTAAGACCCTGTCTCaaaaaagaaaaagaaaGGGCTGGGGCT  34354

Query_17    34355  ATAGCTTAGGGAGAAGGCCCCAAGTGCAATCTCTAGTAACATAGTCCCTCACCCCGTGCA  34414

Query_17    34415  AAGAGTGAACCATATTGTGAACTATGAACTTCGGGTGATAATGTTGTATATGTGTGGGTT  34474

Query_17    34475  TATCATTTGTAATAAATGTTCCATTCTGGTGTAGATGTTGATTTTTGGGACAGTCAGGGT  34534

Query_17    34535  GTGTAGGGGAAGAGGTATATTGTGACTTTATACTTAATGCTCGGTGTTACTGTGAGCCTA  34594

Query_17    34595  AAACTACTCCAAAATATAGTTCATTAGAGGAATAAAAAAGTAATTTGTAGCCTTTCTCAA  34654

Query_17    34655  TGGCATGTTGCAATATTTAATAGAACCCTATAAAACAAAACAAAACCCTTTTTGTCTTTC  34714

Query_17    34715  CCTTGGACAGTAATCCTCATTTACTAATGTTTGCTAAAGGTGAAATATATGAAAATAACT  34774

Query_17    34775  GTCATCTTCTCAAATATTAAAGTCTCATCAATATCCAAGTGAGTAAACCTAGTCTTTCAG  34834

Query_17    34835  AGATTGTAGAGACCAGGGAGCTCAGGTCTTCAGACTTTTAATTCATTGTCACTTGAATTA  34894

Query_17    34895  TAACTTTGAGTCTGTGGTCACTTTGTGAATACTGTATCTCTAAATCTGGTGTGATATCCT  34954

Query_17    34955  TAAAATGTTGACTCTGCAGTTTCATTTTACACATTCATTGTTTAGAACAGAAATTTCTTT  35014

Query_17    35015  ATAACACTGAAGTACTCTCTTATTGTGTATATACTTATTTGTGAATTCTTCAAGAGAGCT  35074

Query_17    35075  TTGCGTTTTTATACAAATGTTAATTGGGGCCAATAAAGAAACATCTTAATTGCTGTTTTG  35134

Query_17    35135  AAGACAGTTTCCCTCACTTTTATGGAGACTGTTCTTTATACTTCTCAGTATTCCTTTGAT  35194

Query_17    35195  ACATTTGTATAGGATCTTTTAAAATTaaaaaaaaaaGTTTTTTAGTGTATGTATATTTTT  35254

Query_17    35255  AGTATACGCCAAAGTTAAGCACTATACTTTATCTTTTTAAAAATAGTATTCAAAGATCAT  35314

Query_17    35315  GTAGAATGGCTATTCATTTGATTGATTTTTAAAGTTATATTGTGAGTATTCGGTTGATCA  35374

Query_17    35375  TTAGTTTCATAACTCATAAATGCTCCTGAATGACACTTTCTGTTTCTTAGGGCCTACATT  35434

Query_17    35435  CTTCAGCTTTCTCAGCCTTTCTTCCCCAGCACAAAAGATTGAGTAACAAATTTTTCACCt  35494

Query_17    35495  tttttttCCTCTAGAGGTAAACTACTTTGTATATTTTAATAGTTTGAATCGTCAAAATAT  35554

Query_17    35555  GTCACCTTTTGGCTATTTTTACTTAAGACAGAGTAAGTTGAAAATTTAAGTGCTGACGAG  35614

Query_17    35615  GCTATAAAGACTCTTTAAGGTATAATTTATCTGGCTTCAAAACAGAAAAGTCTATTCTTC  35674

Query_17    35675  TACTCTCTCTTCCCGTGGGAAGATGAAATGCTAAACCTTGGTTTCAAATTGAAGGAGAAT  35734

Query_17    35735  AAATTTGTCAtttttgttttttttGCTTTCTTCATAGCATTTTCACTTGGAAGGGCCTTC  35794

Query_17    35795  AGGCAATACTTTAAAATTGATCAACCTTTTCATTTTACAGGTGAGGAAGGACACACAAGT  35854

Query_17    35855  GACTTTCCTAAGATCTTATAGCTAGTACTAGAGCCAGTGCTCCGTTTTAGACTCTGGAAT  35914

Query_17    35915  CTAACCTGGTTTACTTCTAAATTCTTTATACTTCATACTCATAATGCCCAGCCAGTCTGT  35974

Query_17    35975  TCTGAGCCAGCCCGGTCTGTAGAACTACTGATGCCTCCATGGCAACCTTGCTGATACAAC  36034

Query_17    36035  TTTAAACATAGGCTTGGAATCACAGTGGTAGTGTATTTTGCCCTAGCTTGTGCTGTTATT  36094

Query_17    36095  CTCTTAATCAGCAGTGCTTTATCCATTCAAATTGGTGGAGAAATTCCTATGGGCAGCTGG  36154

Query_17    36155  TAAAAGCACCGCAATAGGCTGAATAATGGACCCCTAAACATGTTTGGGCCCCAATCCTTA  36214

Query_17    36215  GAACCTGTGAACATGTTAGGTGACTTGGCAGAAGGGAATAGAAATTGCTAATCATCTGAC  36274

Query_17    36275  TTTGGAGATTATCTGGAATTATCTGTAATCACAGGTTTCTAAAAGTGAAAGAGGAAAGAA  36334

Query_17    36335  GAGGGAACCAGAGAGATTGCTGTGGGCAAAGGACTAGGATGGCAGTTCCTAGCTTTGAAG  36394

Query_17    36395  CTGTGGGGAAGGGCTGTGAGCTCAGGAAATGCCTCCAAGGATTGAAAAGGTAAAGAAATA  36454

Query_17    36455  TTCTCTCATCCAGCCTCAGAAGAGACTGTATCTTGCTGACACTTTGATCTCCACCTAGTA  36514

Query_17    36515  AGATCAATGTTGGACTTGATTGACAGAACTCTAACATGATAAACTCATGTTATTTTAAGC  36574

Query_17    36575  CACTAAATTTGTGAGAATGTGTTATGGTAGCCATAGAAAACTAATAACAAGCATTTATAC  36634

Query_17    36635  CACTCCTCAGAAAAAGATCATGAACTTTGTTTTCCCCCTTCTGTCATTGTCTGGTTGTTT  36694

Query_17    36695  CATTGACTACTTTGATTTCCTATGTATCCAGACTCCATGATCaaaaaaaaCTACAACAAA  36754

Query_17    36755  GAACATAATACTGGAGATTCTAGAAATTCAACATAGAACAGAATATTAAAAGCTGTTAGA  36814

Query_17    36815  CAAAAGAAACAAATCACTTGTAAAGGAAAGCCCATCAAAATCACAGCAGACTTCTCAACA  36874

Query_17    36875  CAAACCTCAAGTCAAGGTGAGCTTGAAGTGAAGTATTTCAATCCCTAAAAGAAAACAACC  36934

Query_17    36935  TCCAAACCAGGTTGAAGTACCCTACAATACTATCTTTCAAAATTGATGTAGAAATAAGAT  36994

Query_17    36995  ATTTCTATGACAAAGAACACCTGAAGAAATTCATGACCACCAAACCAGCACTCCAAAATG  37054

Query_17    37055  TTCCGAAGGACATACCAGAGAGAGATAATGAGAATTACAACTTCATGAACCCCAACAGAA  37114

Query_17    37115  TGACTAGGAAGGCAGGTACTTAAACATAGGGGAAAAGAACCAACAACAAGGAAATAACAT  37174

Query_17    37175  GAAAAAAGATAAGTCTGTACGTATCAGTTTTGACCATCAATGTAAGTGGTTTCCACTCAC  37234

Query_17    37235  TAATCAAAAGAAACAGATTGGCAGAATGGATCAAGAAGCAAGATCCAACAATATACTGGG  37294

Query_17    37295  TATAAGAAACACATTTAAGTCAAAAAAGAAATTCACAGACTGAAAGTCAAAGGATGGAAA  37354

Query_17    37355  ACTACTCAGTGTGACAGGAACCTAGAAAAAAGCAGGAGTAACTGTTCTATTTGTAGACAA  37414

Query_17    37415  AATGGATTTCAAGCCAAGCTGATTAAGAGAGACTAAGAAGGTCATTACATCCTTGTATAG  37474

Query_17    37475  GGAAATAGTCCAAGAGATAAAAATCATAAATATGTATGCCCCAAACACCAGTGTACCCAA  37534

Query_17    37535  TTATATAAAACAAATATTTACAGACACaaaaaaaTCAAATAAGCACTAATATAACTGTAA  37594

Query_17    37595  TGGGAGACCTCAGTGCTCCCACTGTCACAGGTAAATCAGCTAACTaaaaaaaTCAACAAA  37654

Query_17    37655  GAAATGTCAAGAACTGAACCAAACTTTTGAACCAATTGGCTTAGTAGATGTCTGCAGAGT  37714

Query_17    37715  GTTCCATCCCTCAACATCAGTAACTCATTTTTCTCAGCTGTAAAATTTACCACATACTAC  37774

Query_17    37775  CTCATAGAATATGCTTAAGTAAATGCAAAGGAAATGAAATTATCCCATGCAAATTACCAT  37834

Query_17    37835  ACCATAGTGCAATTAATTGGAAATCAGTGTCAAAAGAAACCACAAAAACTTCATAAATAC  37894

Query_17    37895  ATGGAAATTAAATAACACCCCTCTGAACAAACAGTGGGTCGCAGATGAAATTAGACCATT  37954

Query_17    37955  TCTATAATTAAATGATAATCCCAGTACAACATACTATAATTTATGGCATGCAGTGAAAGC  38014

Query_17    38015  TGTCTTCTGAGAGAAATTTATACCAGTGAATTCTCATATCAGAAAAACAGAACAAGCTCA  38074

Query_17    38075  AATAAATAACCTAATATTAAATCTCAAGCTTTTAGaaaaaaaaaGAGCAAATCAAGTTCA  38134

Query_17    38135  AAGCTCGTATGAGGGAAGAAATTATAAAGATCAGAGCAGAAACTAATGCAGTGGAGACTA  38194

Query_17    38195  AAAAGACAATGTGAAGAATTGGTGAATGGAAGAGTCGGTTCTCTGAAAGCTTAAGTAAAA  38254

Query_17    38255  TTGACAATAGCCAACCCTATCaaaaaaaaaaGAATCGAATCCATGCAATTTGGATTTAAA  38314

Query_17    38315  AGGGTGAAATCACAACAAATCCTGCAGGAATCCAGAAGATTATTGATATTTACTTCAAGT  38374

Query_17    38375  ACCTGTATTCTAATAAGATGAAAGACACAGAAGAAATGAACAAATTCCTAGATACTTATG  38434

Query_17    38435  AATTACCAAAGCTGAATCAAGAAGATATAAAAATTCTAAATAAACCAATATCAGTCAGTG  38494

Query_17    38495  AAAATGAAGATATAATTAAAAACCTACaaaaaaaGAAAAGCCCAGGTCCTGAAGATTCCC  38554

Query_17    38555  TGCTGAATCCTACAAGAAATTTGGAGAAGACCTAATGCTGCTACTTTTCACATTCTTTAA  38614

Query_17    38615  TAAAATACAAAGGGAAACAATACTCCAAATTCATTCCTGGAAGCAAACATTATTACTCTG  38674

Query_17    38675  AAACCAAAACCAGAGAAGGATTCAACCAAAAAAGAGGACTGCAGACCAGTCTCCCTAATG  38734

Query_17    38735  AATATAGATGTGAAAATCCTCAATGAGATATCGGCAAACAGAATGCAGCAAATCATCCAG  38794

Query_17    38795  ATTACACACTATCCTATGGATGTTGGATGGTTCAACTTTTACAAATCAACAAATGTCATA  38854

Query_17    38855  TACTATAATAACAGAGCCAAGTACAAAAGCCACATGATCATCACAGTAGATGCAGAAAAA  38914

Query_17    38915  TCACTGGGCAAAGTCCATTGCCCATTCATAATAAAACCCTACAGAAAATTGGAATAGATG  38974

Query_17    38975  GTCTTTATCTCAGTTTGTTTGATAAAAGCCATTTATAACAGACCAACAGCCAACATGATA  39034

Query_17    39035  TTAAATGGACTAAAAGTGAAAGCTTTCACTCTAAAGTCAGGAACAAGACAAGGATGTCTA  39094

Query_17    39095  CTGTCATCACtttttttCAATATAGTTCTAGAAACATTGGCCAGAGCAATTAGACAAGAG  39154

Query_17    39155  AAAGAAATAAAAGGAATAAGAATAGGAAAGGGAGACGTTAAATCATGACTATTTGCAGAT  39214

Query_17    39215  GGCATGTTAGTCTACATAGAAGACCTAAAACCTCACATTTGTGACTTCTAGATATAATAA  39274

Query_17    39275  CTAAATGCAGTAATGTAGCTGGATATAAAGTGAACACTCAAAATTCAATAGCATTCCTGT  39334

Query_17    39335  ACACAACAAACTCACTGAGAGAGAAATTAGTGAAACAGCCCCTTTCACAATAGCATTCaa  39394

Query_17    39395  aaaaaaTGAAATACCTAGGAATCAATCTAATAAAAGAGGTAAAAGACCTTTACATTGAAA  39454

Query_17    39455  ACTACATTACTCTGAAAAAGGAGATTGAAGAGGGTATCAGAAAATGGGAAGATATCCTTG  39514

Query_17    39515  TTCTTGGGTAAGAGCCAATATGGTGAAAATGGCCATACTTCCAAAGTCTTATACAGCTTT  39574

Query_17    39575  AATGAAATTCTGATCAAAATAACAATAACATAATCTCACAGGATTACAGTAAACAATCCT  39634

Query_17    39635  AAAATTCATTTGAAATCAGAAGAGACCTAGAATAACAAAGCAATTCTGGGCTCCTGTGAT  39694

Query_17    39695  AAAAACAATATGATACTGGTAAATACTAAATaaagcaagagatgaaagaaagaaaggaag  39754

Query_17    39755  aaagggagggaattagggaaggaggcagggagaagagaagaaaCCCAGACCTGAAGAGCA  39814

Query_17    39815  ATGGAACAGATTAGAAGATGCAGAAGTAACTCCAAACATACTCAGCCACCTTATGTTTGA  39874

Query_17    39875  CAGAGGTCAAACACTCAAACACCTTCACCAGAAGAAAGATAGCCTCTCTAACAAATTGTG  39934

Query_17    39935  CTCAGAAAACTGTATTTCCATGTGCCAAAGATTAAAACTAGATCCCTATCTTTACCATGT  39994

Query_17    39995  ACTAAACTAAAACTGAAAGGGAACAAAGATCTAAATAGTAGTCCAAGTATATAGTTCAGT  40054

Query_17    40055  GATGCAGCACCTGCCTAGCGAGCACGAGGCCCTGAGTTCAATTCCTGGTACAAGACAAAA  40114

Query_17    40115  ACAAAATATTAAATCAGAAACACTAAATCTGCTGGGAGATAGAATTTTTGAACATTTGAA  40174

Query_17    40175  GACACTGGTATAGGTAAAGACTTCATGAACAAATCCAGATCACATAGGCATTATCACAAT  40234

Query_17    40235  CAACAACTGGGATCTCATCTTATTAAGAAGCTTTTGCACAGCAAAAGAAATCACCAGTAG  40294

Query_17    40295  AGTGAAAAGACAGCCCACAGTATGGGAGAAGTATTTTGCCAGCTGTTCATCAAACAAATA  40354

Query_17    40355  ACTAATATATATAATCTATAAAGAACTCCATAAAATCAGACGCCTCAAATTTAAATGTCC  40414

Query_17    40415  AAAAATGGACATGAATAGACACCCCTTAGATGAAGTAGAAATTCCAAATAAATATGTGAA  40474

Query_17    40475  AAAATATTCAACATCACTGGTAATTTGAGAGATGCAAATAAAAACAATATACTGAGATTA  40534

Query_17    40535  CATCTCATTACAGAAAGAGTGGCTGTTATCAAGAATCAACCAATAACAAGTGCTGGCAGG  40594

Query_17    40595  GACATAGGGGAAAAGAAACCTTTCTCCACTGTTGGTGGGAGTATAGACTGGTGCAACCAC  40654

Query_17    40655  TGTGGAAGTCAGTGTGATTTCTCGAAAAATTAAACTAGAGGTTCCATTTGACCCAGCTAT  40714

Query_17    40715  TCCCCTTCTTGGTATCTTCCTGGAAGAATTAAAAGCATCATACCACAGCAATATCTCTGC  40774

Query_17    40775  ACCCATGTTTATAACAGCACAGCTTGTTAAATAGCTAAATCTTGGAAATAGCACAGGTGC  40834

Query_17    40835  TCATCAACTGACAAATGGATAAAGAATAAATATGTGCTCTTCTCACACAATGTACTACTC  40894

Query_17    40895  TTAACATAAGGAAGGAGAAGCTTTGAGACATTTCTAGCTAAATAAATGCACCTTGAGACC  40954

Query_17    40955  ATACTCTTAAATAAATTGGACACACATGTTTAAATACTGCATTGTTTTTCGGGTGTGAGA  41014

Query_17    41015  ATTGGAAAGTAGAAATTAGGGCCAAAATGTATAGTAGATATTGGGAAATGGGAAGGAAAT  41074

Query_17    41075  GTTCAAATGAGAAGGGGAACTAAGGAGGTGGGAGGGGGAAAGGAAGAAATGGACAAGAAT  41134

Query_17    41135  AAAACAGAATAGAAGAGGGAAATGGAAACAAAGCTTTTGTAAATGAGGGGAAGAGGGATT  41194

Query_17    41195  GAAGGGAGGTAAAAGGAATGGGGGAAAAAGTAAGATACATCATTACAGGTACAAATTCCC  41254

Query_17    41255  TATGATAAATGTTATCATTATGATTATCTGAAATGTGTCAGTATATCGTGTGATTGTGCA  41314

Query_17    41315  TCACCTTGGTATGGTAGAAGAGGGATTAGCCAATTATTGTCTGTGGGCCAAGTCAAACCG  41374

Query_17    41375  CTATCTGTTTTTTGAAAATAAAGTTTAATTGGATAAAAATTCTATCTGAGGGCTGTAATA  41434

Query_17    41435  CCCAATCTCAACCCACAGTGAGCACTGGTGAAACTAGGCACAGACTTTGCATTAAAAAGT  41494

Query_17    41495  AAAATATTAGGGCTGGGAATTTAGCTCAGTGGTGTCGCCGCCTGCCTTGCAAGCGCACGG  41554

Query_17    41555  ACCTAAGTTCGAGCCCCAGTACCAGaaaaaaaagtaaaagattaaaaagaaaCTGATTGA  41614

Query_17    41615  TGTTGACTTAATTTTGCAGAAGTTGCAATAGATTATTGTGATATAAATTAGCTACAGTAG  41674

Query_17    41675  ACTTTCCCAGCCTTTCTAAATTACTAAATTCTAAATTACTAAATTTTCTAAATTCATAAG  41734

Query_17    41735  TCCTTGAGTTCCCTTCTCGGAGAACATTTGTAAGTCAGATTTGATCATAGGTCCAACAAA  41794

Query_17    41795  CTGAGTCTTACACACATTTAACACAAATGTACAATGTAAAGCATAAAGAACCGAACACAC  41854

Query_17    41855  ACAAAAATACAGAAGTCCCTGACTGTATCTTACTACTGTATACTACTGTACTGTACAGTA  41914

Query_17    41915  AGCATACAGCAGCACACCTGTGACAGTGTCCTGGAGATATGTAAGCTACTTTCATGATTT  41974

Query_17    41975  TTGTATCTACCAGTGTTTGTAAGTGTACCTATTAATATCTGCAAAAAGTTTGCAACTGGA  42034

Query_17    42035  GTGTTTGTAAGTTGGAGACTTACTATAATGTAATTCTTTATGTGGCCTGAAGGCTTGAAT  42094

Query_17    42095  TTACCCAAAGTTCTTGTTTTCTGGGCAGATTATATTTTAGGCTTACTAGTAAGGCAGAAT  42154

Query_17    42155  CCATGATTCTGACTTTATGCATTTGCTTCTTCGCTACCAGAAAGtttttttATTGATGAA  42214

Query_17    42215  AAATTTCTTGACTTACTGTGAAGTGAGCACCTTGCTGGGCCCTCCTTTCTTCTGATCCAC  42274

Query_17    42275  TACTTTCTTATAGGAAAGAGAATAGAATTGAGGGACCTTAGTGTCATGGGCCTTCTCATT  42334

Query_17    42335  CTTATGGACAGTACATTATTGAGGCTTACtttttattttttAATCTATTGTGACTATCTC  42394

Query_17    42395  TGCCTTTAATCATAGTGTTTAGACTATATTTAATTGGATTACCAATAGGATCAGATTAAA  42454

Query_17    42455  ATCTTATTGTGTTGCTCTTTGTTTTCTGTATCACATCTGTCTGTTTTCCCGCTTTCTTTT  42514

Query_17    42515  GGAATCATGGAGTATTTAGTGATTCCAGTTCATAACAATCATTGGCTGATAAATCATACC  42574

Query_17    42575  CTTTGTTTGCTTTGTAGCAGCTACAGGATGACATATGTTATAATAGTCTTACCTTTAAAT  42634

Query_17    42635  AATGTATTATTACTTTAAATAATTTGCCATTTCACACAAGAACCTTAATAACAGTATACA  42694

Query_17    42695  TCTATTCTAACTCCTTTTGTGATATTTTTTCACATATTTTACTTCTATATGTCATAAAAC  42754

Query_17    42755  CTGTAAAAATTATTATCAAGTTTGCTTGAAACAGTCCAATAAAGACCATTAAAGTGAGAA  42814

Query_17    42815  AATGGGCTTGTTTATTCATTTTTGTAGTTTCAGATTTCTAGTTAGCATTTATTTTGCCTC  42874

Query_17    42875  TATTTTTGAAAGATATTTGTGCTGGGCTTAGAATTCTAGATTGACTTTTGTTTTTTAAAT  42934

Query_17    42935  TGTAGCTCCACACTCTGTCCCTTGGGCAATGTTTTTTGACACACAGACTCATTTCTTAGC  42994

Query_17    42995  CTGTGAGAACCCTTATGTTTGACCTTTGAATGGGGGCAAGGTGCTGCAAATCACACTTGC  43054

Query_17    43055  ACCAGCCTGGAGTCATCTCTTCCTTGCCTCTAGGGGGCCTTAGCAGGCTGGTGCAAAAGA  43114

Query_17    43115  ATGGATAGAGAGTCCCTTGTCAGGAAGGGTGTGTGTGCCTGAATGGAGCTGCTAATTTCC  43174

Query_17    43175  CTGCAGCATGTGAACGAGGATGGTATGGTCTAATCCAGTGATGGTGAACCTTTAAGAGAC  43234

Query_17    43235  CGAGTACCAAACTGACCTAAAACCTGCTTATTTATCACAAAGTGCCAACACTTCAGTTAA  43294

Query_17    43295  ACCTGAGTACTGAGTTTTAGTTTAGGaaaaaaaCCGCTCGAGCATCTTTTGTCTTAAAAT  43354

Query_17    43355  AAAAACACAATAACATGTGTGCTATAGGTTCACCACTACTATATTAGGCAGGGGTGATGA  43414

Query_17    43415  TGGTGTGAATTATTGTCATTCTGATTGAGGTGGCCTAGCTAAATAGAGACAAAGATCTGA  43474

Query_17    43475  GAAGCCTTGGACAAACGGGGAAGAGAGAAGTAACATGGAGGGGTGGCTATGCCAGCCCCA  43534

Query_17    43535  GCATCCAGTTTCTTTCCATTTTTCTTCACTGAACCTAATTCTGACTAATGGAGGCAGCCT  43594

Query_17    43595  GATAGGTGTTTATCTAGAATACTGAAGAAGTGGTGATACACTTGGTAAATTAAGGAACAG  43654

Query_17    43655  GGACGAGGCTTTGGAGCTCCTGTAAAGCAGTTCTGTACTGACATGGACCTTCAATTAAAT  43714

Query_17    43715  GTTTTTAACTGATCATACGAATACTAAAAGCTGTATTCGAATCTTTTGTTTTCTTAGGCA  43774

Query_17    43775  TAATAGGCACTGATCTCATACGTTAATTACTTTAGGAATTTGATGACTTGGTCTTACATG  43834

Query_17    43835  ATAATGAAGGTCTGAAATATCAATGCTCCCTCTTCTTCATTTTCCTCTTTGCTAATGGAG  43894

Query_17    43895  GTCCATGTGTGAGCCACATACCTGAATTATAAAGCAGTTTTTAAATTTGGAATGCTCAAA  43954

Query_17    43955  AGATGATGAAATAAAATATGCAGGTATGCATATTTGTGAAGTACTGTTTTCTCTTTGGAT  44014

Query_17    44015  TAGATCTTTAGCCTCAGTCACCACCTGCTAAAGAACTTGTATTATATATTTTTGATGGTA  44074

Query_17    44075  CATGTCAGAATTACTGTTGAGCCTAAGAAAAATTTAATTTATCCTTTTGTTTTATTTACT  44134

Query_17    44135  GTCATAAAATTTTCAAATGCCAGTAGTTTTGGAATATAGATTTTCATGTATTTTTTCCCC  44194

Query_17    44195  GTGAAGTTTATTAATACATTTTAAGCAAATAATGCAATTAAATTTATCATTGGGATCTTG  44254

Query_17    44255  TACCTTTACATGGTATGTCTTGTTTCTTATTTTTACTCCATACCCCTGCCCTCCCTTCAC  44314

Query_17    44315  CCCTTCACCTTTCCCTATTTACAAAGCTATGCTATGGttttttatttttCAAGATATTCA  44374

Query_17    44375  AAGAATGAGTAGAATGCATGCATACACATACATCTGTTTTTGATGTAAATTACTCTCTGT  44434

Query_17    44435  CTCTGATCTTTCTCTTTCAGGACAAATACGATGGATTTGAGGTGGTAGTTTTAAGTTTGA  44494

Query_17    44495  AGACTTCAAGAAGCACTTTAAAATGTTTCCCTCTCCTTTTGTCTAATAGTAATGAAAGGC  44554

Query_17    44555  CCCCATCCTGTGTCTCTCTTTCCACCCCCATACCCAATCCCTGGTCACCTGAGTGTGCTT  44614

Query_17    44615  TTTATGCTTTTAAGACATGGTTCATAGGTATAGTTCTGGCAAATCCATGGGAATATAAAT  44674

Query_17    44675  GACCCATGCAGTCTTTCATAATGATGTCTGTGGTGGGAAAGGAAACTGTAGGGCAGATTC  44734

Query_17    44735  CCAGCTAGAGATGATGTAATGCATCCTGGGGAGCAGTGGTTGGAACCCAGGTAGCTTTGA  44794

Query_17    44795  GGAAGGAGGTAAGTTAATAGCAGAGGATACTGCCAGAAACAAGCACATATAAAAGAAGAA  44854

Query_17    44855  AAGAAATGGAAACAGTAAGACCATTGATAACAAAACACAGGCAGGGATAGGATTTGGGGC  44914

Query_17    44915  CTCTGTGGAAATTCTAAGAGGCCAGAGGCCCTAAAAGCTGAGACTGCTTCATTTTTTCCT  44974

Query_17    44975  TTGATGTAACAGTCTTCAAACATAATAGTAAGGCACAGGCTTGGTATCAATGTGGAAACT  45034

Query_17    45035  CACCATATTATATCACATAGGTTTTTTATACCTGTATTATAGCGTAGGGCAGTGTCAGAT  45094

Query_17    45095  ACACAGAGTGTTTTCTTCCAGAACCGTGTGTCTCAGTGAAAACAAAGCAAGCATACTTCA  45154

Query_17    45155  AACTGAATTGGCAGCTTTGTGGCTGTAAAGATAAATATAGCACTTTTCAGGTAGTTAATT  45214

Query_17    45215  CATGAATAACCAATGAACCAGCAAAGGACAAAAAGTGACATATGGCAGCCTGGTGTAGAT  45274

Query_17    45275  TAAGTGTGATTGTCACATTCCCCTCCCTATCTTTTTCCTTTCTCTAATTTATTTAAAGAA  45334

Query_17    45335  ACAAAGCTAAGCGCATATAGTCATAACACAGTGCACCTGGAAAAATTTACTTAGGCAAAA  45394

Query_17    45395  GGTTAACATAATTTATTCATTGTATTTTTAGTAGTCTAGCCCAAGTTGTTTGCGTTAATT  45454

Query_17    45455  GAAGTTTTATTCAAAATGAAAATTTGACTTGAATTCTTGAAATAAAGTTAAAATGGGAAA  45514

Query_17    45515  GCAATTTTTGTTTTATAAAATTAGTATCAAACCAGTATTGGGCCAGGGGTTTAGCTCAGT  45574

Query_17    45575  GGCACCATGCCTGCCTTGCAAGAGCAAGGTCTGAGTTCAATCCCTGGTACaaaaaaaaaa  45634

Query_17    45635  aaaaggaaagaaagaaagaaaaaaaaaTCAGTATTTCCAAGTAAGCAATACTTAGCCAGT  45694

Query_17    45695  TAATTTGTCAGAATGTCTGTTAATAAACCACAGATACATCATATTTGTCCTGAAGGAGAA  45754

Query_17    45755  AGATCAAATTTTATTATTTTTAACAAGTACCAGATTTAATGAAGATTCTCAGGTAATCTC  45814

Query_17    45815  GAGGGTGTTAGGACAGTGTACTAATGGGAAGGAGGTACTGTATTTGTCCAAAACCCAAAC  45874

Query_17    45875  GATAACTACCATGTTAAAACATTATCCTCCTTTAGCAGCTGGTGGGGGTTGAGGTGTTTA  45934

Query_17    45935  ATCCATTGAGACAGTTTTTAGCCTTGTGCTTCTCTTTGTCAGAACTCTGATTCTGACAGA  45994

Query_17    45995  TTTAACATTAAGAGGGTCTGATTTTTTAGCTCTCTCAGTGCCACTGTAGTCTTTCCAGAC  46054

Query_17    46055  CATTTGAAATTGGCAGCAGAATTAGTTTTGATTCAGTACACAAGACACAAAGAATTAATA  46114

Query_17    46115  TTTACTCTGAATATCATGCCCAACATTTCTTCTTATCCTCACCTCATCTCCAACcacaca  46174

Query_17    46175  tacacacacacacacacacacacacaAAATTCTGTAAACCTGCTCATAGAATTGCACCTT  46234

Query_17    46235  CCCATCTGAATATGAAAATTCTGTGTACTTATTTGCATATCATGTGTTATATGTGTTGTG  46294

Query_17    46295  GACATTTTAATGAGAGGTCAGGAATCAAGGTCAGATTTGGGTTGGGTCTGTAAGACTGGG  46354

Query_17    46355  CAAGAGAGTTATGGTGAGATGACTGAAAGTCCAAGTCTATGGGAGTTGGATGTCCTTTTC  46414

Query_17    46415  CAGAAAGCATTCACAGTGATGTTTGTGATGGAATTTGCCACCTAAGGGTAGCAGTCATGA  46474

Query_17    46475  TGGAGAGGTTGTAAGAGACATGTTTTATAGAGACTCCTCTAATTGTGAGGAAGCCTGGTG  46534

Query_17    46535  GGTTGCACAAGAAGATGAATGTGAAGGGAATGTAGCCTAAACAGAAGTTTTGTCAGAACT  46594

Query_17    46595  CAGTCTCTGTCCCTGTGCTCCTTTGTCCATTCCACATTCTGAATGGTATTGCCCACTACC  46654

Query_17    46655  TCAGAGCTTTTAGAGCAGGTCAAGAGCATGGTTGTTTCTCAGTATGAAGAGTGCTGAGTT  46714

Query_17    46715  TTCACCGACCAGTCCAGTATGCCAGCTAAGACCATGCAAGGCTGGGGATGTAGCTCAGCA  46774

Query_17    46775  GTGCAGTGCCTGCCTGGCAAGCACAAGGCCCTGAATTCATTTCCTGGTACCAGAAAAGAG  46834

Query_17    46835  GGAGGGGCagagagagatgtgagagagagagagagagagagagagagagagagagagaga  46894

Query_17    46895  gagagaAtttttttAAAAGTCCATGCACATGGCTGCCTTCCAACTTCCTATCTGTGTAGT  46954

Query_17    46955  CTGTAATCTTAACACTTCTCCATAGAAAGGATGGCTCTCCTTCCTCTGTTCTTGAGTCTG  47014

Query_17    47015  TGAAAGCTCCTGACCAGTTTATGACTGGTAGGATGTGGTGAAAGTACTGTGTGATGACTG  47074

Query_17    47075  AGGCTAGGCCAGAAGAGACAGTGTAGCCCCACCTTGTTTGCCAGGACACTGTGCTGCCAT  47134

Query_17    47135  GTAAGACGTCCTGTTTTGAAACTGCTGTGCTATAAAGAAGGCCTAGACCAGGCTGGGAAT  47194

Query_17    47195  TTAGCTCAGTGGCACCATGCCTGCCTCACCAGTACAAGGTCCTGAGTTCAGTCCCTGGTA  47254

Query_17    47255  CCaaaaaaaggggggaaaaaaaGCCCAGACCACTACTTGTCAAGGCTCCTCAGTTGTGGC  47314

Query_17    47315  CTCAGATGTTGCACATTAACTTCATCTTCTCTCTAATGTCCTGACCCCTGGTATCCACGA  47374

Query_17    47375  ATAGGATAAAATTGTTGATTTAAGCCACTACATTTTGATTTCATTTGTTATGCAGGAATA  47434

Query_17    47435  GTAACTTTTGGGGGGAAGAAATGTGCTGTTTAAGTCCTTTCTCCATTTTTGAATGCTCCT  47494

Query_17    47495  GTTTTGTTGTTGAATTGCTGGAGTTCTTCATAGTCTGTATCTTAATGCACTATTTGATAT  47554

Query_17    47555  GTGATTTGAAAATACCTCCCCACCACACAGAATTCTGTGTTTGCtttttttACTCTGTTG  47614

Query_17    47615  GTAGTGTTCTCTTGTTTACAAGTTTTATATTTTGATTTTGTATCATATCCAGGCAACCAC  47674

Query_17    47675  CGTCAAATCCAGTGTTGTACAGCtttccttctgtttatttgagtttatgtttttagttct  47734

Query_17    47735  tatttttacatttctgatccattttgagttaagttttGTGCATGTTGTAAGAGTCCAACT  47794

Query_17    47795  TCATTCTTTTGTATGTGGATAGTCTTCTCAACACAGTGTGTTAAATTCCTCCTTTACTTT  47854

Query_17    47855  TGAGTTGGTAATTTTTTACTGTCTTGTCATTTTTGTTTAAAAAAGCACATTTGAAAAGAC  47914

Query_17    47915  GTTTTAAAGTACCGTATATAGCTTAAATTGTTTTCATGAGGAGAGTTGATCTCTAAAACC  47974

Query_17    47975  TAGTTCACCTTTCCTGGTAGTAGGGAAATTTCATTAATGTTTTAAATCAATTAGATGGGA  48034

Query_17    48035  GCACAAGTTGTGTCCTAAATCATATAAAATATCTGCAGGGAAATAGCTTCTAGTCAGGCT  48094

Query_17    48095  TCTTAGCTTTTAAATACTATTTGGGTGCATTTTTCATGGGAATAAAGTAGAGCTCATCAG  48154

Query_17    48155  ATCTTGTTTCTTTTTTGTGTGTGACCCAATCAGTAGTTAAATTTTATCTTAGGTTATAAA  48214

Query_17    48215  TCTTATTAAGGGGTTAGTTGGAAAAACAAAGACATACTTTTCTGTCAAGGATGTAGAGAT  48274

Query_17    48275  AATTTTATTCAAATAGTTCAAGTGAGTCACTGATTAACATCTGGTTTTGCTGGACTTCAA  48334

Query_17    48335  TTCAGGATTCTTTGATAAGAATTTTCATGTAAATTTACTTGAACTATTATGTGTAGTACT  48394

Query_17    48395  TCTTCATTTAAAGTGCAGTCTTTCCCTGTGTGACAGACATTAACCCCCTGCATTCAAAGC  48454

Query_17    48455  AGTGAGTGAATGGTCCTGAAGTGGTTAACAGGTAATTTGTTACATCTAAAAGGTGAATTA  48514

Query_17    48515  ATTTGTAATCAATTTACTTTTACTATTCACACCTAATCGTGTAATAGTTTTACTGAACTG  48574

Query_17    48575  GGAAGAAAGTGATGTTAACAGTGAATGCATTTATTCATTTTACAGCCTTCCAGAGTATCT  48634

Query_17    48635  GTGATTGTAAATGTTGTCTGTCCTGTCTACAGTGAGAGAAAATAAGACTCATGAAGGACT  48694

Query_17    48695  GTACATGTGCAGGGTGTTTCTAAGAACACAAAATGTAGGATCTGTTGATAATAAACTTGG  48754

Query_17    48755  ATGATTGACCATTTCACCTTTAAAATTATGCTCAACCAAGCAGTTAATATCAGTTTCATC  48814

Query_17    48815  AGCTGTTTTTAAATTCCCCGTACCCATGGCATAGTTCTGCTATGGAGCATACAGACCTGC  48874

Query_17    48875  TGGGAGTGAGGTGGTAACAGGAAGTCTACCCTTGGATATACTGAAGATAAATTCTGATAC  48934

Query_17    48935  GAGTCCTGCATTTTCACTTCCTCTGTGACTAACTCGATAAAGCCTATTCATGAAGGAAAT  48994

Query_17    48995  CTTGTCTTTGACTCAGATCCATTTGTCACAGATCACACCCTCCAACTTTAGCATTACATC  49054

Query_17    49055  AGGCTGAAGTTATGGGCAAGGCAAATTACTGTGTTAATTCTTTTAGGACATAAGGAGTGG  49114

Query_17    49115  TTATGATCACATTGCCCACAGCATCATCACCAGCAATTTTAGACATCTGTAGTGATTTCT  49174

Query_17    49175  TTAACTCTCCCACAAAGGTCTGCAGTTTTATAACGCCCTTTTCACTTTTGAAACAAAGAA  49234

Query_17    49235  ATAATCTTTATTGCATATTAAATGCTTTTCCCGTGCCACATGTTGTGTTATATTGAAGCC  49294

Query_17    49295  AAGATGAGTAACACACAGTGTCTACTTCTAGGCAAACAGAATCTTGCTAGGACCATATAA  49354

Query_17    49355  TACATGAAACAGCATAAATGCTTACTCAGAATTGAATTTAAAGAATAGATTTGATTTTCA  49414

Query_17    49415  TCAAAGACTATCTTAGTTATTAGTAACTTAAAGATTTATGACATTATAATATTGAAGGAT  49474

Query_17    49475  TAGAACTCTTACTAGGTGGGAGAGAAGGAAGACttttttttttttttATTGAGTTTATTG  49534

Query_17    49535  GTACATTTAGGGATACAGTACAGTTACATTCATTGTTGGGATCATGTACCTTTACATGGC  49594

Query_17    49595  AAGTCTTGATTCTCATCTTTTtccccttccctctgccctcccttcaccccctcctctcct  49654

Query_17    49655  ccccATCTACAAACActttattttcatcttttcattctctcacatttttttcttttccct  49714

Query_17    49715  ttttGTTCTTCCCCTACGTATCACACCTTCCCTACANNNNNNNNNNNNNNNNNNNNNNNN  49774

Query_17    49775  NNNNNNNNNNNNNNNNNNNNNNNNNNNNNNNNNNNNNNNNNNNNNNNNNNNNNNNNNNNN  49834

Query_17    49835  NNNNNNNNNNNNNNNNNNNNNNNNNNNNNNNNNNNNNNNNNNNNNNNNNNNNNNNNNNNN  49894

Query_17    49895  NNNNNNNNNNNNNNNNNNNNNNNNNNNNNNNNNNNNNNNNNNNNNNNNNNNNNNNNNNNN  49954

Query_17    49955  NNNNNNNttttttttttttttttttAGTACTGGGGATCAAATTTGGGACCTTGTGCTTGC  50014

Query_17    50015  AATGCAGGTGGAGGCGCCACTGAGCTAAAGCCCCAGCCCTAAATCCCCTTTTTTAATTCC  50074

Query_17    50075  AGAAACTGACAGTCATCAGGGTTAGAAAGATTAATAAAACCTGGTTATCCCCACAAGATT  50134

Query_17    50135  AGTGTAAGAGCATAAGAATACCTCACACCTATCTTCCTTTTTATAAAATACACATTGCTT  50194

Query_17    50195  TTAAGGTTTTATCTCCTACTTTCTTTAAACAGCACCCTCTGTGCTTTCCAGCTGGGATAA  50254

Query_17    50255  CAAAGGCCAAGGAGGACTCAAGAATGGACTAAATCCTTAGCCTTAGCCTGTATTTCCACA  50314

Query_17    50315  TTGTCTTTGTGAAATACCAATTAATCATGGAGGAATTAGATAGCTAATGAAATAAGCTAT  50374

Query_17    50375  GTGAGGTAGCACAAGGAGTCTTGTGGAATCCCTTGCATAAATCTCATATTTGTCTTTGAG  50434

Query_17    50435  TCACTATACCTGGACAAAGTGGCTAAGCAAGATCATTTAGTAGTCTAATAACACTGAAGA  50494

Query_17    50495  AATCAGATGTTTACATTCGTGTATATTTTGAACATACGTTTGTTAAATGCATAATAATAG  50554

Query_17    50555  ATCAGACATTGTACTAATTGAAAGTCCTGTTTGGTTTTGTTGTTATATGCTTAATAATTT  50614

Query_17    50615  AATCATTCTTAATTAAAAAGATTTGGGAGTACAGATAGTTATGAGGATTCAGAAAAACAC  50674

Query_17    50675  TGGGGCAGTGACTCTGAACCTATGGCACCCATGTTATTGTGGGTTTTTGTTTAAGACAAA  50734

Query_17    50735  AGATATTAATATATGAGTTGTTTTTTCTAAACTAAAACTCAGAATTCAAGTTTAATAGCA  50794

Query_17    50795  GCGTTGGCACTTTGTCATAAGTAAGTGGATTTGGGGTTGCAGTTTGGACACTTGCCCTCT  50854

Query_17    50855  TAAAGGTTCATCATTACTGCATTGGAGTATAATTCCTTTCCCCCCATAATAACAGTGGAT  50914

Query_17    50915  GTCAATTAGTATGTTTTGTGATTTAATAAGATTTAGACCAGGAGCTTCAGTCTGTTTGGG  50974

Query_17    50975  AAGAATGTTTTCTCCTATTCCATTGAAGCTGTAGTTCACAGTGGTAGTAATGGTACTAGA  51034

Query_17    51035  GTAAACAAATGatttattctcacatttatttctttcttttatttcttttcttttcttttc  51094

Query_17    51095  ttttctttttctttttttttttttttttGGCTACTGGGGATTGAACTCAGGACTCTGCAC  51154

Query_17    51155  CAGGTGCCTTGCCACTGAGCTAAATCCCTGGCTCCCCAGAAGTTATTTATTCAAGTCATT  51214

Query_17    51215  AGCAAATGACCACCTAGTCCTAGGTATGCAGGAGGTATTCAATAAAGTTGAtttattttt  51274

Query_17    51275  tccttgtttttagatggtggagtaattttatatctttttttttCCAGCTTTAATTGAACT  51334

Query_17    51335  TATTGGTACATTTAGGGGTACAGTACAGTTACATTCATTGTTGGGATCTTGTACCTCTAC  51394

Query_17    51395  ATGACAAGTCTTGATTCTCATTTTTtccccttacctctgccctcccttcaccccctcctc  51454

Query_17    51455  ccctccccATCTACAAACActttattttcatcttttcattctctcacattgttttctttt  51514

Query_17    51515  ccctttttACGCTTCCCCTACCCATCCCACCTTCCCTACACCTTTAGCTCCTTTCTTCCC  51574

Query_17    51575  ATTTCTAAATGTCAGTAATCTTAGAATCTTATGCATTATTGCAGATTACTCACACCAGAG  51634

Query_17    51635  AAACTATTCGGAATTTACACATGTGTGACTTATTTATTTCACTTAGGAGTATATCTTCAA  51694

Query_17    51695  TATGTATCCATTTTCCTATGAATNNNNNNNNNNNNNNNNNNNNNNNNNNNNNNNNNNNNN  51754

Query_17    51755  NNNNNNNNNNNNNNNNNNNNNNNNNNNNNNNNNNNNNNNNNNNNNNNNNNNNNNNNNNNN  51814

Query_17    51815  NNNNNNNNNNNNNNNNNNNNNNNNNNNNNNNNNNNNNNNNNNNNNNNNNNNNNNNNNNNN  51874

Query_17    51875  NNNNNNNNNNNNNNNNNNNNNNNNNNNNNNNNNNNNNNNNNNNNNNNNNNNNNNNNNNNN  51934

Query_17    51935  NNNNNNNNNNNNNNNNNNNNNNNNNNNNNNNNNNNNNNNNNNNNNNNNNNNNNNNNNNNN  51994

Query_17    51995  NNNNNNNNNNNNNNNNNNNNNNNNNNNNNNNNNNNNNNNNNNNNNNNNNNNNNNNNNNNN  52054

Query_17    52055  NNNNNNNNNNNNNNNNNNNNNNNNNNNNNNNNNNNNNNNNNNNNNNNNNNNNNNNNNNNN  52114

Query_17    52115  NNNNNNNNNNNNNNNNNNNNNNNNNNNNNNNNNNNNNNNNNNNNNNNNNNNNNNNNNNNN  52174

Query_17    52175  NNNNNNNNNNNNNNNNNNNNNNNNNNNNNNNNNNNNNNNNNNNNNNNNNNNNNNNNNNNN  52234

Query_17    52235  NNNNNNNNNNNNNNNNNNNNNNNNNNNNNNNNNNNNNNNNNNNNNNNNNNNNNNNNNNNN  52294

Query_17    52295  NNNNNNNNNNNNNNNNNNNNNNNNNNNNNNNNNNNNNNNNNNNNNNNNNNNNNNNNNNNN  52354

Query_17    52355  NNNNNNNNNNNNNNNNNNNNNNNNNNNNNNNNNNNNNNNNNNNNNNNNNNNNNNNNNNNN  52414

Query_17    52415  NNNNNNNNNNNNNNNNNNNNNNNNNNNNNNNNNNNNNNNNNNNNNNNNNNNNNNNNNNNN  52474

Query_17    52475  NNNNNNNNNNNNNNNNNNNNNNNNNNNNNNNNNNNNNNNNNNNNNNNNNNNNNNNNNNNN  52534

Query_17    52535  NNNNNNNNNNNNNNNNNNNNNNNNNNNNNNNNNNNNNNNNNNNNNNNNNNNNNNNNNNNN  52594

Query_17    52595  NNNNNNNNNNNNNNNNNNNNNNNNNNNNNNNNNNNNNNNNNNNNNNNNNNNNNNNNNNNN  52654

Query_17    52655  NNNNNNNNNNNNNNnnnnnnnnNNNNNNNNNNNNNNNNNNNNNNNNNNNNNNNNNNNNNN  52714

Query_17    52715  NNNNNNNNNNNNNNNNNNNNNNNNNNNNNNNNNNNNNNNNNNNNNNNNNNNNNNNNNNNN  52774

Query_17    52775  NNNNNNNNNNNNNNNNNNNNNNNNNNNNNNNNNNNNNNNNNNNNNNNNNNNNNNNNNNNN  52834

Query_17    52835  NNNNNNNNNNNNNNNNNNNNNNNNNNNNNNNNNNNNNNNNNNNNNNNNNNNNNNNNNNNN  52894

Query_17    52895  NNNNNNNNNNNNNNNNNNNNNNNNNNNNNNNNNNNNNNNNNNNNNNNNNNNNNNNNNNNN  52954

Query_17    52955  NNNNNNNNNNNNNNNNNNNNNNNNNNNNNNNNNNNNNNNNNNNNNNNNNNNNNNNNNNNN  53014

Query_17    53015  NNNNNNNNNNNNNNNNNNNNNNNNNNNNNNNNNNNNNNNNNNNNNNNNNNNNNNNNNNNN  53074

Query_17    53075  NNNNNNNNNNNNNNNNNNNNNNNNNNNNNNNNNNNNNNNNNNNNNNNNNNNNNNNNNNNN  53134

Query_17    53135  NNNNNNNNNNNNNNNNNNNNNNNNNNNNNNNNNNNNNNNNNNNNNNNNNNNNNNNNNNNN  53194

Query_17    53195  NNNNNNNNNNNNNNNNNNNNNNNNNNNNNNNNNNNNNNNNNNNNNNNNNNNNNNNNNNNN  53254

Query_17    53255  NNNNNNNNNNNNNNNNNNNNNNNNNNNNNNNNNNNNNNNNNNNNNNNNNNNNNNNNNNNN  53314

Query_17    53315  NNNNNNNNNNNNNNNNNNNNNNNNNNNNNNNNNNNNNNNNNNNNNNNNNNNNNNNNNNNN  53374

Query_17    53375  NNNNNNNNNNNNNNNNNNNNNNNNNNNNNNNNNNNNNNNNNNNNNNNNNNNNNNNNNNNN  53434

Query_17    53435  NNNNNNNNNNNNNNNNNNNNNNNNNNNNNNNNNNNNNNNNNNNNNNNNNNNNNNNNNNNN  53494

Query_17    53495  NNNNNNNNNNNNNNNNNNNNNNNNNNNNNNNNNNNNNNNNNNNNNNNNNNNNNNNNNNNN  53554

Query_17    53555  NNNNNNNNNNNNNNNNNNNNNNNNNNNNNNNNNNNNNNNNNNNNNNNNNNNNNNNNNNNN  53614

Query_17    53615  NNNNNNNNNNNNNNNNNNNNNNNNNNNNNNNNNNNNNNNNNNNNNNNNNNNNNNNNNNNN  53674

Query_17    53675  NNNNNNNNNNNNNNNNNNNNNNNNNNNNNNNNNNNNNNNNNNNNNNNNNNNNNNNNNNNN  53734

Query_17    53735  NNNNNNNNNNNNNNNNNNNNNNNNNNNNNNNNNNNNNNNNNNNNNNNNNNNNNNNNNNNN  53794

Query_17    53795  NNNNNNNNNNNNNNNNNNNNNNNNNNNNNNNNNNNNNNNNNNNNNNNNNNNNNNNNNNNN  53854

Query_17    53855  NNNNNNNNNNNNNNNNNNNNNNNNNNNNNNNNNNNNNNNNNNNNNNNNNNNNNNNNNNNN  53914

Query_17    53915  NNNNNNNNNNNNNNNNNNNNNNNNNNNNNNNNNNNNNNNNNNNNNNNNNNNNNNNNNNNN  53974

Query_17    53975  NNNNNNNNNNNNNNNNNNNNNNNNNNNNNNNNNNNNNNNNNNNNNNNNNNNNNNNNNNNN  54034

Query_17    54035  NNNNNNNNNNNNNNNNNNNNNNNNNNNNNNNNNNNNNNNNNNNNNNNNNNNNNNNNNNNN  54094

Query_17    54095  NNNNNNNNNNNNNNNNNNNNNNNNNNNNNNNNNNNNNNNNNNNNNNNNNNNNNNNNNNNN  54154

Query_17    54155  NNNNNNNNNNNNNNNNNNNNNNNNNNNNNNNNNNNNNNNNNNNNNNNNNNNNNNNNNNNN  54214

Query_17    54215  NNNNNNNNNNNNNNNNNNNNNNNNNNNNNNNNNNNNNNNNNNNNNNNNNNNNNNNNNNNN  54274

Query_17    54275  NNNNNNNNNNNNNNNNNNNNNNNNNNNNNNNNNNNNNNNNNNNNNNNNNNNNNNNNNNNN  54334

Query_17    54335  NNNNNNNNNNNNNNNNNNNNNNNNNNNNNNNNNNNNNNNNNNNNNNNNNNNNNNNNNNNN  54394

Query_17    54395  NNNNNNNNNNNNNNNNNNNNNNNNNNNNNNNNNNNNNNNNNNNNNNNNNNNNNNNNNNNN  54454

Query_17    54455  NNNNNNNNNNNNNNNNNNNNNNNNNNNNNNNNNNNNNNNNNNNNNNNNNNNNNNNNNNNN  54514

Query_17    54515  NNNNNNNNNNNNNNNNNNNNNNNNNNNNNNNNNNNNNNNNNNNNNNNNNNNNNNNNNNNN  54574

Query_17    54575  NNNNNNNNNNNNNNNNNNNNNNNNNNNNNNNNNNNNNNNNNNNNNNNNNNNNNNNNNNNN  54634

Query_17    54635  NNNNNNNNNNNNNNNNNNNNNNNNNNNNNNNNNNNNNNNNNNNNNNNNNNNNNNNNNNNN  54694

Query_17    54695  NNNNNNNNNNNNNNNNNNNNNNNNNNNNNNNNNNNNNNNNNNNNNNNNNNNNNNNNNNNN  54754

Query_17    54755  NNNNNNNNNNNNNNNNNNNNNNNNNNNNNNNNNNNNNNNNNNNNNNNNNNNNNNNNNNNN  54814

Query_17    54815  NNNNNNNNNNNNNNNNNNNNNNNNNNNNNNNAATCTCCTGGATATCTATTTGAATCTGTT  54874

Query_17    54875  TTATGGATACCATTTCTTTCATCTGTTGGACATTCATTGTTTCCATTTCTTATGCTGAGT  54934

Query_17    54935  CTTCATGGCTTCTGTCATGGTCTTGAGCTCATCTAtttttttGTCAGTTTCTCCTCTGGA  54994

Query_17    54995  GTCTTGAATCATGACTTCCATTTTGCTCATCATCTCTCTGGTTAACTGGGAAATTATTTC  55054

Query_17    55055  TGATTTGAATTTTTCTAGAGCCTGATTGATCTGTTTTGTTACCTCCTGTGCTATGGGTCC  55114

Query_17    55115  AGGGAGTCCTGTTGGTTCACTATCAGACTTTTCATCCTCATTTGTCCTACTATTTGCCAT  55174

Query_17    55175  TGTTGAACTGGAAATCtgtttttgtgttttgcttaagtgttttctcatttttatttttat  55234

Query_17    55235  tgttgggttgtccttctttaatttCTGGGTATTACTTAAATCTTCCTAATATAGTTGCGT  55294

Query_17    55295  TTTAGCTTTTGAGATTCTAATGACTCATAGACATCCTCATTTTCATAATATCAGAGAAAA  55354

Query_17    55355  CAACTCTTTAAATCAATCACAACCCTTTATCCCAATTGATACATTCAGCAGCCCAATAGG  55414

Query_17    55415  AACAGGCACAGCTTGCAAACTGACCACTTGTGGTAGTCATTAATGTATCACATTTAACTC  55474

Query_17    55475  ATGTGAAGTAAATTAATTTCAAGAAGCAACCCATAGTATGTTTGCAGTGAATATGCTTTT  55534

Query_17    55535  CAATATAGCATCTTTACCATTTATGATGGGGGGTTAGACTTAGAACGAGAGGATTAGATA  55594

Query_17    55595  AGTGAAAGAATTGGAGCAGGTTTGAAGTGCATCCAGAGGATGTAGAATTACCTTACTATC  55654

Query_17    55655  TTTACAAAGCTATTAACTTCAGTGGAGATAGAGAGAGTGCAGGAATAAGGACAAGAATAT  55714

Query_17    55715  ATCCCCTTAACAATAACAGGCACTTGCCTTCCCTTGAAGGTACAGAGCCATGAGTGAGGt  55774

Query_17    55775  aaaatgactggagaaaagaacataaagagaaacccctcctaaaaacaaaaaataataaaa  55834

Query_17    55835  gaagaagTCTGAGTTAGGGCAGGAGCTGGAATAAAAAGGGAGATGAGGGACAATATGGTG  55894

Query_17    55895  GAGCAAGAGACTGAATTggagagagaggacagaaaaaagaaagaaattttagggtggaat  55954

Query_17    55955  gaggaaaagaaaaaagagagagagagagaaaaaaaaagaATTTGAAGGACCTCTTTCTGA  56014

Query_17    56015  CTGTCTCTGTTCTCATATTATACCACATGTACAGCCATATGCAGAACCGAATCCCCTGGT  56074

Query_17    56075  CTCAGCTAGCCAATGGCAGTTCCCCACGACTGAGACTGAACACAGTCCACAAGGCCTAAC  56134

Query_17    56135  TTGAGTTTCCCTACCCTCAGGGTTGAACTCCACTCAATTCTATTACAGGTTTCCCCTAAC  56194

Query_17    56195  CTTTCTTTAAAGATGTTCAAAGTTGGGAGCTCAGAAAACTACCCTTCACGAGAACCTGTG  56254

Query_17    56255  CCTCTGCAGAGTTGTTCTAAGGACTGGCCCAATCAGGAGGTCTGAGAATTgggggggTCG  56314

Query_17    56315  TGGGGGTGTTTCAAGGGTGCCCGCATGGCTACCTTCCTTACTGGGTCTGTTGTCGCACAG  56374

Query_17    56375  TCCAGGAGGTCACACACCCGCGGGGTGATCTCAGGCAGGCATGCAGGCCGTAATTTTATA  56434

Query_17    56435  TCAGAATGGAATAATTTTCATACTTATGCCTTGGAAGCATACTTTGAAATAAGCAACTCT  56494

Query_17    56495  CATGTTTGACTATGCAGATTTCTAATATGCTACCATGAAAAGAAGAGCCACACAAGAATT  56554

Query_17    56555  TATGAGTTAGAAGTACTTGAAAAAGAGGAGAACATAAGGGCTGGATGTGGTGGTACATAC  56614
76367265    146                                                  .......CT..CG.  133
1893776980  145                                                  .......C....G.  132
1713995755  145                                                  .......CT..CG.  132
1714629497  142                                                  .......CT..CG.  129
1010734615  145                                                 ........C....G.  131
1859979018  6                                                    .......C....G.  19
1624662832  148                                                 ........C....G.  134
1623088402  145                                                  .......CT..CG.  132
1409626976  6                                                    .......CT..CG.  19
1353755482  149                                                  .......C....G.  136
109338025   6                                                    .......C....G.  19
77844896    7                                                ..G........C....G.  24
2087463     149                                                  .......CT..CG.  136
1902842439  3                                                     ......C....G.  15
1880889984  4                                                     ......CG..CG.  16
1760485739  4                                                     ......CG..CG.  16
1760422263  4                                                     ......CG..CG.  16
1650702334  140                                                  .......CT..CG.  127
1606682884  17                                                   .......C....G.  30
1544168167  4                                                     ......CG..CG.  16
1403692848  4                                                     ......CG..CG.  16
1004082762  3                                                     ......C....G.  15
1004024888  3                                                     ......C....G.  15
671069383   3                                                     ......C....G.  15
1856080955  143                                                 ........C....G.  129
448689144   18                                                   .......C....G.  31
31532281    4                                                     ......C....G.  16
31529836    4                                                     ......C....G.  16
1887390080  145                                                   ......C....G.  133
1811444762  138                                                  .......CT..CG.  125
1791738289  9                                                    .......C....G.  22
1751817336  138                                                  .......CT..CG.  125
1713997060  145                                                  .......CT..CG.  132
1667263408  138                                                  .......CT..CG.  125
1666962218  141                                                  .......CT..CG.  128
1512149086  150                                                  .......CT..CG.  137
1495370423  2                                                    .......C....G.  15
15976223    20                                                   .......C....G.  33
2090144     149                                                  .......CT..CG.  136
1939198000  11                                                    ......CG...G.  23
1727080535  7                                                     ......C....G.  19
1691450804  11                                                    ......C....G.  23
1662686884  11                                                    ......C....G.  23
1651221379  4                                                     .......G...G.  16
1650730826  140                                                  .......CT..CG.  127
1566735095  11                                                    ......CG...G.  23
1548761693  139                                                   ......C...CG.  127
1537330099  14                                                    ......C.A..G.  26
1537322904  14                                                    ......C.A..G.  26
1462594749  7                                                     ......CG...G.  19
1380274691  12                                                    ......C....GT  24
1378362593  6                                                          ..C..C..  13
1359272314  9                                                     ......C....G.  21
1298807013  151                                          ...C..G........C...CG.  129
                                                                   \           
                                                                   |           
                                                                   T
1111162335  132                                                  .......C....G.  119
1111161925  132                                                  .......C....G.  119
671198830   7                                                     ......CG...G.  19
671192213   7                                                     ......CG...G.  19
443598061   144                                                   ......C...CG.  132
440290829   141                                                        ..C..C..  134
77317622    6                                                          ..C..C..  13
1942328328  7                                                     ......CG...G.  19
1937683605  149                                       ..A......G........C...CC.  125
1927227141  131                                                  .......C....G.  118
1909102820  1                                                    .......C....G.  14
1881871195  151                                                   ......C..T.G.  139
1843187445  13                                                    ......C...C..  25
1795745613  13                                                    ......C...C..  25
1775902576  141                                                  .......C....G.  128
1770760271  136                                                  .......CT..CG.  123
1764536182  150                                       ..A......G........C...CC.  126
1717025030  11                                                    ......C....G.  23

Query_17    56615  CTGTAGTTCCAGCACTTGGGAGGCTAAAGCAGGAGGGTCTCCATGAGTTTCAAGCCATCC  56674
76367265    132    .....A.C................AG.G....AT..A....TG......CG.GA...G..  73
1893776980  131    ..A..A.C................AG.G........A....TG......AG.GA...G..  72
1713995755  131    .....A.C................AG.G....AT..A..G.TG......CG.GA...G..  72
1714629497  128    .....A.C................AG.G....AT..A....TG......CG.GA...G..  69
1010734615  130    ..T..A.C........CA.-....AG.G.TT..T.CA....TG......CA.G....GG.  72
1859979018  20     ..A..A.C................AG.G........A....TG......AG.GA...G..  79
1624662832  133    ..T..A.C........CA.-....AG.G.TT..T.CA....TG......CA.G....GG.  75
1623088402  131    .....A.C................AG.G....AT..A....TG......CG.GA...G..  72
1409626976  20     .....A.C................AG.G....AT..A....TG......CG.GA...G..  79
1353755482  135    ..A..A.C................AG.G........A....TG......AG.GA...G..  76
109338025   20     ..A..A.C................AG.G........A....TG......AG.GA...G..  79
77844896    25     ..T..A.C........C..-....AG.G......A.A....TG......CG.GA...G..  83
2087463     135    .....A.C................AG.G....AT..A....TG......CG.GA...G..  76
1902842439  16     ..T..A.C................AG.G.....T..A....TG.......G.GA...G..  75
1880889984  17     ..T..A.C........CA......AG.G.....C..A....TG......CG.GA...G..  76
1760485739  17     ..T..A.C........CA......AG.G.....C..A....TG......CG.GA...G..  76
1760422263  17     ..T..A.C........CA......AG.G.....C..A....TG......CG.GA...G..  76
1650702334  126    .....A.C................AG.G....AT..A....TG......CG.GA...G..  67
1606682884  31     ..A..A.C................AG.G........A....TG......AG.GA...G..  90
1544168167  17     ..T..A.C........CA......AG.G.....C..A....TG......CG.GA...G..  76
1403692848  17     ..T..A.C........CA......AG.G.....C..A....TG......CG.GA...G..  76
1004082762  16     ..T..A.C................AG.G.....T..A....TG.......G.GA...G..  75
1004024888  16     ..T..A.C................AG.G.....T..A....TG.......G.GA...G..  75
671069383   16     ..T..A.C................AG.G.....T..A....TG.......G.GA...G..  75
1856080955  128    ..T..A.C........CA.-....AG.G.TT..T.CA....TG......AA.G....GG.  70
448689144   32     ..A..A.C................AG.G........A....TG......AG.GA...G..  91
31532281    17     ..T..A.C.........-......AG.G........A....TG......CG.G....G..  75
31529836    17     ..T..A.C.........-......AG.G........A....TG......CG.G....G..  75
1887390080  132    ..T..A.C................AG.G........A....TG.......G.G....AT.  73
1811444762  124    .....A.C................AG.G....AT..A....TG......CG.GA...G..  65
1791738289  23     ..T..A.C...............TAG.G.....C..A....TG.......GGG....G..  82
1751817336  124    .....A.C................AG.G....AT..A....TG......CG.GA...G..  65
1713997060  131    .....A.C................AG.G....ATT.A....TG......CG.GA...G..  72
1667263408  124    .....A.C................AG.G....AT..A....TG......CG.GA...G..  65
1666962218  127    .....A.C............T...AG.G....AT..A....TG......CG.GA...G..  68
1512149086  136    ..T..A.C................AG.G....AT.TA....TG......CG.GA...G..  77
1495370423  16     ..T..A.C................AG.G.....CA.A....TG......CG.GA...G..  75
15976223    34     ..T..A.C................AG.G.....T.AA....TG.......G.GA...G..  93
2090144     135    .....A.C................AG.G....AT..A....TG......CG.GA...G..  76
1939198000  24     ..T..A.C................AG.G.....T..A....TG......CG.GA...G..  83
1727080535  20     ..T..A.C................AG.G.....T..A....TG......CG.G....G..  79
1691450804  24     ..T..A.C................AG.G........A....TG.......G.G....AT.  83
1662686884  24     ..T..A.C................AG.G........A....TG.......G.G....AT.  83
1651221379  17     ..T..AGC................AG.G........A....TG......CG.GA...G..  76
1650730826  126    .....A.C................AG.G....AT..A....TG......CG.GA...G..  67
1566735095  24     ..T..A.C................AG.G.....T..A....TG......CG.GA...G..  83
1548761693  126    ..T..A.C................AG.G.....T..A....TG......CG.GA...G..  67
1537330099  27     ..A..A.C........CA......AG.G.....T..A....TG......CA.G....G..  86
1537322904  27     ..A..A.C........CA......AG.G.....T..A....TG......CA.G....G..  86
1462594749  20     ..T..A.C................AG.G.....T..A....TG......CG.GA...G..  79
1380274691  25     ..T..A.C....A...........AG.G.....T..A....TG.......G.G.T..G..  84
1378362593  14     ..T..A.C......T.CA......AG.G...A....A....TG......CA.G....G..  73
1359272314  22     ..T..A.C................AG.G........A....TG.......G.G....AT.  81
1298807013  128    ..T..A.C................AG.G..G..T..A....TG......AG.G....G..  69
1111162335  118    ..A..A.C................AG.G........A....TG......AG.GA...G..  59
1111161925  118    ..A..A.C................AG.G........A....TG......AG.GA...G..  59
671198830   20     ..T..A.C................AG.G.....T..A....TG......CG.GA...G..  79
671192213   20     ..T..A.C................AG.G.....T..A....TG......CG.GA...G..  79
443598061   131    ..T..A.C................AG.G..G..T..A....TG......AG.G....G..  72
440290829   133    ..T..A.C......T.CA......AG.G...A....A....TG......CA.G....G..  74
77317622    14     ..T..A.C......T.CA......AG.G...A....A....TG......CA.G....G..  73
1942328328  20     ..T..A.C................AG.G.....T..A....TG......CG.G....G..  79
1937683605  124    ..T..A.C...........T....AG.G.....T..A....TG......AT.GC...G..  65
1927227141  117    ..A..A.C................AG.G........A....TG......AG.GA...G..  58
1909102820  15     ..T..A.C...A............AG.G.....T..A....TG......CG.G....G..  74
1881871195  138    ..T..A.C................AG.G.....C..A....TG......CG.G....G..  79
1843187445  26     ..T..A.C......GAA.--.A..AG.G.T...C..A....TG.......G.GA...G..  83
1795745613  26     ..T..A.C......GAA.--.A..AG.G.T...C..A....TG.......G.GA...G..  83
1775902576  127    ..T..A.C................AG.G.....T..A....TG......CG.GA...G..  68
1770760271  122    .....A.C................AG.G....AT..A....TG......CG.GA...G..  63
1764536182  125    ..T..A.C...........T....AG.G.....T..A....TG......AT.GC...G..  66
1717025030  24     ..T..A.C................AG.G.....CT.A....TG......CA.G....G..  83

Query_17    56675  TGGGCTACATAGTGAGCTTAAGGCTAACACGCACTACATAGCAAGACCCCGTCTTaaaaa  56734
76367265    72     ...T.......A....A.CC...AC.G.CTC...C...G..--.A....T....C.....  12
                                                    \                          
                                                    |                          
                                                  AAG
1893776980  71     ...T.....                                                     63
1713995755  71     ...T.......A....A.CC...AC.G.CTC...C...G..--.A....T....C.....  11
                                                    \                          
                                                    |                          
                                                  AAG
1714629497  68     ...T.......A....A.CC...AC.G.CTC...C...G..--.A....T....C.....  8
                                                    \                          
                                                    |                          
                                                  AAG
1010734615  71     .A.T............T.CC...---...AT.......C.TTG......T....C.....  14
                                                    \                          
                                                    |                          
                                                    G
1859979018  80     ...T.....                                                     88
1624662832  74     .A.T............T.CC...---...AT.......C.TTG......T....C.....  17
                                                    \                          
                                                    |                          
                                                    G
1623088402  71     ...T.......A....A.CC...AC.G.CTC...C...G..--.A....T....C.....  11
                                                    \                          
                                                    |                          
                                                  AAG
1409626976  80     ...T.......A....A.CC...AC.G.CTC...C...G..--.A....T....C.....  140
                                                    \                          
                                                    |                          
                                                  AAG
1353755482  75     ...T.....                                                     67
109338025   80     ...T.....                                                     88
77844896    84     .........                                                     92
2087463     75     ...T.......A....A.CC...AC.G.CTC...C...G..--.A....T....C.....  15
                                                    \                          
                                                    |                          
                                                  AAG
1902842439  76     ...T.....G......                                              91
1880889984  77     ................T.CC...---...G..G..G..C..A..A....T....C.....  139
                                                   \                           
                                                   |                           
                                              TCCAAA
1760485739  77     ................T.CC...---...G..G..G..C..A..A....T....C.....  139
                                                   \                           
                                                   |                           
                                              TCCAAA
1760422263  77     ................T.CC...---...G..G..G..C..A..A....T....C.....  139
                                                   \                           
                                                   |                           
                                              TCCAAA
1650702334  66     ...T.......A....A.CC...AC.G.CTC...C...G..--.A....T....C.....  6
                                                    \                          
                                                    |                          
                                                  AAG
1606682884  91     ...T.....                                                     99
1544168167  77     ................T.CC...---...G..G..G..C..A..A....T....C.....  139
                                                   \                           
                                                   |                           
                                              TCCAAA
1403692848  77     ................T.CC...---...G..G..G..C..A..A....T....C.....  139
                                                   \                           
                                                   |                           
                                              TCCAAA
1004082762  76     ...T.....G......                                              91
1004024888  76     ...T.....G......                                              91
671069383   76     ...T.....G......                                              91
1856080955  69     .A.T............T.CC...---...AT.......C.TTG......T....C.....  12
                                                    \                          
                                                    |                          
                                                    G
448689144   92     ...T.....                                                     100
31532281    76     ...T..C..G..C...TGCC...A..GTCTC.......C..AG.A....T.A..C.....  138
                                                    \                          
                                                    |                          
                                                  AAG
31529836    76     ...T..C..G..C...TGCC...A..GTCTC.......C..AG.A....T.A..C.....  138
                                                    \                          
                                                    |                          
                                                  AAG
1887390080  72     ...T.....G......T.AC.....CCA.AA..A....G..--.A....T....C.....  10
                                     \                                         
                                     |                                         
                                 CCAGG
1811444762  64     ...T.......A....                                              49
1791738289  83     ...T.....G......T.CC...AC.G.CAAG......C..AG.A.T..T....C.....  142
1751817336  64     ...T.......A....                                              49
1713997060  71     ...T.......A....A.CC...AC.G.CTC...C...G..--.A....T....C.....  11
                                                    \                          
                                                    |                          
                                                  AAG
1667263408  64     ...T.......A....                                              49
1666962218  67     ...T.......A....A.CC...AC.G.CTC...C...G..--.A....T....C.....  7
                                                    \                          
                                                    |                          
                                                  AAG
1512149086  76     ...T.......A....A.CC...AC.G.CTC...C...G..--.A....T....C.....  16
                                                    \                          
                                                    |                          
                                                  AAG
1495370423  76     ...T.....G..CT..T.CC...AC.G.CTC...C...G..--.A....T....C.....  137
                           \                        \                          
                           |                        |                          
                           A                      AAG
15976223    94     ...T.....G......T.CC...AC.G.CA.AG.....C..AG.A....T....C...    151
2090144     75     ...T.......A....A.CC...AC.G.CTC...C...G..--.A....G....C.....  15
                                                    \                          
                                                    |                          
                                                  AAG
1939198000  84     ...T..C..G......TGCC...AC.G.CTC.......C..AG.A....T....C.....  146
                                                    \                          
                                                    |                          
                                                  AAG
1727080535  80     ...T..C..G..C...TGCC...A..GGCTC.......A..AG.A....T....C.....  142
                                                    \                          
                                                    |                          
                                                  AAG
1691450804  84     ...T.....G......T.AC.....CCA.AA..A....G..--.A....T....C.....  146
                                     \                                         
                                     |                                         
                                 CCAGG
1662686884  84     ...T.....G......T.AC.....CCA.AA..A....G..--.A....T....C.....  146
                                     \                                         
                                     |                                         
                                 CCAGG
1651221379  77     ...T.....G..CT..T.CC...---...GT.T.C...C..AG.A....T....C.....  138
                           \                           \                       
                           |                           |                       
                           A                        AAGC
1650730826  66     ...TA......A....A.CC...AC.G.CTC...C...G..--.A....T....C.....  6
                                                    \                          
                                                    |                          
                                                  AAG
1566735095  84     ...T..C..G......TGCC...AC.G.CTC.......C..AG.A....T....C.....  146
                                                    \                          
                                                    |                          
                                                  AAG
1548761693  66     ...T.....                                                     58
1537330099  87     .........G...A..T.CC...---...G..T.....C..AG.A....T....CG....  143
1537322904  87     .........G...A..T.CC...---...G..T.....C..AG.A....T....CG....  143
1462594749  80     ...T..C..G......TGCC...AC.G.CTC.......C..AG.A....T....C.....  142
                                                    \                          
                                                    |                          
                                                  AAG
1380274691  85     ...T............T.CC...AC.G.CA.A.......T.TG......T....A.....  144
1378362593  74     ...T............T.CC...AC.G.TA.AG.......AT.......T....C.....  134
                                                              \                
                                                              |                
                                                              G
1359272314  82     ...T.....G......T.AC.....CCA.AA..A....G..--.A....T....C.....  144
                                     \                                         
                                     |                                         
                                 CCAGG
1298807013  68     ...T.....G......T.CC...AC.C..AA..A....G..--.A....T....C.....  7
                                             \                                 
                                             |                                 
                                          GGCT
1111162335  58     ...T.....                                                     50
1111161925  58     ...T.....                                                     50
671198830   80     ...T..C..G......TGCC...AC.G.CTC.......C..AG.A....T....C.....  142
                                                    \                          
                                                    |                          
                                                  AAG
671192213   80     ...T..C..G......TGCC...AC.G.CTC.......C..AG.A....T....C.....  142
                                                    \                          
                                                    |                          
                                                  AAG
443598061   71     ...T.....G......T.CC...AC.C..AA..A....G..--.A....T....C.....  10
                                             \                                 
                                             |                                 
                                          GGCT
440290829   73     ...T............T.CC...AC.G.TA.AG.......AT.......T....C.....  13
                                                              \                
                                                              |                
                                                              G
77317622    74     ...T............T.CC...AC.G.TA.AG.......AT.......T....C.....  134
                                                              \                
                                                              |                
                                                              G
1942328328  80     ...T..C..G......TGCC...A..GGCTC.......C..AG.A....T....C.....  142
                                                    \                          
                                                    |                          
                                                  AAG
1937683605  64     ...T............T.CCG..AC.GTCA.G.........TG.A....T....C..     8
1927227141  57     ...T.....                                                     49
1909102820  75     ...T.....G......T.C...A.A.C..A.-......A..AG.A.........C.....  134
                                     \                                         
                                     |                                         
                                     C
1881871195  78     ...T.....G..A...TGCC...A..GGCTC.......C..AG.A....T....C.....  16
                                                    \                          
                                                    |                          
                                                  AAG
1843187445  84     ...T............T.CC...A..GTCT.AG........TG...T..T....C...C.  143
1795745613  84     ...T............T.CC...A..GTCT.AG........TG...T..T....C...C.  143
1775902576  67     ...T...                                                       61
1770760271  62     ...T.......A....                                              47
1764536182  65     ...T............T.CCG..AC.GTCA.G.........TG.A....T....C..     9
1717025030  84     ...T...TGG......T.CC...---...G..G.....A..AG.A....T....C.....  146
                                                   \                           
                                                   |                           
                                              TCCAAA

Query_17    56735  aaaaaaaaaattaaaaaaGAGAGAGAACATAAGGAAATATTAATAGACTGATAAACGTTA  56794
76367265    11     ......G...                                                    2
1713995755  10     .......G..                                                    1
1714629497  7      ......                                                        2
1010734615  13     ..........                                                    4
1624662832  16     ..........                                                    7
1623088402  10     .......G..                                                    1
1409626976  141    .......G..                                                    150
2087463     14     ........                                                      7
1880889984  140    ...                                                           142
1760485739  140    ...                                                           142
1760422263  140    ...                                                           142
1650702334  5      .....                                                         1
1544168167  140    ...                                                           142
1403692848  140    ...                                                           142
1856080955  11     ..........                                                    2
31532281    139    ..........                                                    148
31529836    139    ..........                                                    148
1887390080  9      ......                                                        4
1791738289  143    .........                                                     151
1713997060  10     .......G..                                                    1
1666962218  6      ......                                                        1
1512149086  15     .......G..                                                    6
1495370423  138    ..........                                                    147
2090144     14     ........                                                      7
1939198000  147    .C...                                                         151
1727080535  143    .C....C..                                                     151
1691450804  147    .....                                                         151
1662686884  147    .....                                                         151
1651221379  139    ..........                                                    148
1650730826  5      .....                                                         1
1566735095  147    .C...                                                         151
1537330099  144    .C......                                                      151
1537322904  144    .C......                                                      151
1462594749  143    .C...C...                                                     151
1380274691  145    GT.....                                                       151
1378362593  135    .C...C....                                                    144
1359272314  145    .....                                                         149
1298807013  6      ......                                                        1
671198830   143    .C...C...                                                     151
671192213   143    .C...C...                                                     151
443598061   9      .........                                                     1
440290829   12     .C...C....                                                    3
77317622    135    .C...C....                                                    144
1942328328  143    .........                                                     151
1909102820  135    .C...C...                                                     143
1881871195  15     ..........--.....                                             1
1843187445  144    .C..G...                                                      151
1795745613  144    .C..G...                                                      151
1717025030  147    .C..                                                          150

Query_17    56795  ATTGATTTACACTGTTAGAAGCACTGTTCTGTTTTATGTATATTATTCTAGGGAGAGGTG  56854

Query_17    56855  ATCCCAGCCCATGGGCAGCTCTGGAAACAGGCATGTTGAGGATTGCTGCAGGTTGAGCCT  56914

Query_17    56915  AAAGATGGCCTTTCACCTAATCCCTACTCCCTTTCTCCCCCATAGATTGGAGAGTCAAAC  56974

Query_17    56975  AGACACATACATATTGTAGATCCTGGATGGCACAGCCTCAGGAGACAGTTACATTATGTA  57034

Query_17    57035  TTTTTGTTCCCTTTCTGCACATGCCCCAATCTGGAGATAATCACGTGGCACTAGTCACCC  57094

Query_17    57095  CAGCTTCCTTCACTATAAATAAAGAGAGCACTGGATGCCAGGTGGTCATTAACTCATCAG  57154

Query_17    57155  GCTATGGTCCCATCTGGTCCCAGCTGTAAAGTATAATTTTGTCTTCTTTCTTGTTATTTT  57214

Query_17    57215  CCAAATTTCTTCATCTCCCACCACTCTCCTCAACTTCAGACCCTATGCTGTGTGGTTATG  57274

Query_17    57275  GCAGAAGATAAGCATAAATTTACAACAGTGTTTAATATCAAATAAGTGTTTTTACCAAGG  57334

Query_17    57335  GTCAAACAGGCAGGCAGGGTTTAATGCTGAGGCAGCAAAGCTAATGGGCAAGTGGGTCTG  57394

Query_17    57395  ACCCAGACACATGCAGAACAGTTTCCAAGCCCTATCCCTGGTACCAATCATAGAATGCTA  57454

Query_17    57455  TCTTCATTTCTTCTGGCACAAGATCAAGTAGGTTTTTGATAGGACAGCTTAGATTTGACT  57514

Query_17    57515  TCAGAATAGGGGCTACTAGGGGCTACAAAAGACAGTTGCCATTAACCTTGTCTCTACTGT  57574

Query_17    57575  GTTCTTTCTCAGTGGTCTGCTCTGCATTCTGGAGAGCATACTTCTTTTCTTACCTTTAAT  57634

Query_17    57635  ACCTATAGTAAATGTAAAATTTCACTATCTTTTGCATGGtttttttgggggggggTTCCC  57694

Query_17    57695  ACTCCCCCATACCAGGGATCAAACTCGGGACCTTGAGCTAGCGAGGCAGGTGTCAGAACC  57754

Query_17    57755  ACTGAGCTAAATTATCAGCTTCTTTTGCACATTTTCTTGTCCAGCTTTAGCTTTTTGTTT  57814

Query_17    57815  AGAACAAGAACCTGGAAAGACCCAGACCTCAACAACAATGCAATCATAAGTCGTGACCCT  57874

Query_17    57875  AAACCTAAGTTGTAGGTGCTTTGGCCTTAACAATGAGTTAATCTGTTTTATCTTAAAACC  57934

Query_17    57935  TGATTGTTTGGTGCAATAATACtttttttAAGAAATAGTAACCACACTCAAGAAAAATTT  57994

Query_17    57995  GCTGTATACCTTTAATCATCTGTGTTTTTGTTTAAAGATTGAAGCTAGCCTTTGGTTAAT  58054

Query_17    58055  TATAATTAATAGCAGAAACATAAGCAGAAGGGGTTGTTCTATTGTTATTGGAACATAAGA  58114

Query_17    58115  CTGTGTGAAGTAGCAGGCCAATCCCATAATGATGAAAACTCAGATTCAGTCATTCTCCAT  58174

Query_17    58175  GTGGTAACTTGGAGGAAAAAAGTTGGACTTTTTCCAGCAGTGTGCCCTTCAAGCAAAATA  58234

Query_17    58235  TAGTTAGTCATAGTATCAAAAATCTGTTAAAATTATTTGGCCCCCTAGTAAAAACAAACA  58294

Query_17    58295  TTAATTAAAGATACTCGTAATTATTCCTTGGCTGTTTTGTATCTCACCCTTCAGATATTT  58354

Query_17    58355  ACTCATGTTTTCTAAAGGATATTTGCAGGCCCATGTGCATAAGATACTTATCGGACAGTG  58414

Query_17    58415  TAATTTAACTCTCTTTTGGGGGCCTCATAACTGTTTTGTCTGTTAGGTCATTCACCCATT  58474

Query_17    58475  ACTTTGTCATCTTGGATTGGTTTTCAGATGGAGAAACTATTGTATTTGAGAATGTGAAAG  58534

Query_17    58535  TATAACAAGAAAGCTGGAAATACGCCTTTGTTAGGTTTAAGAAGAGGTGCTGTACCCAGA  58594

Query_17    58595  ATGCAGGTGTTCTTGTGGGGGAGAGACATGCTCTCTTCACCTTTGAGAACTCCTTTTACT  58654

Query_17    58655  GAAGAGTGAACGCAGTGCTTCCTGCACGCTAGTCAAGCGCTCAACCTCTGAGCTACGCTC  58714

Query_17    58715  TTAGCTCTGAATGCAGGTTCCACCGAGGGTCTACTTCACCATGCCGCTCTTCCTCTTCTC  58774

Query_17    58775  TGGCCCTTGGCGTGGTTTTATCCTCACTACACGCTTGTCTCTTCTAAGAGTGGGATAAAC  58834

Query_17    58835  CACCTCCTTCAGACAGATACCATATGCTGGTTAAGAGCTGGCTAGAGTATCGATGTATCC  58894

Query_17    58895  TGAAACACTTGCTAAATATTCAGATTCCAAGTATGAAACTTTTATCTTCTACAGCCAGAC  58954

Query_17    58955  CCTCTAGGTTTAGCAGGTGTTATTAGTACCCTGCCCCTCAGTACCAGTGAGTATGAGAGA  59014

Query_17    59015  CGCAGGAGGACGTTTCTTCTGCAGAATCTCCTGCTGTTCCTCCACACTGCCCTTTCATTG  59074

Query_17    59075  ACCGGATTTTGTCTCTGCCCTAAACTACAAGACATTTCCTTGTAGACTAGATAGATAACT  59134

Query_17    59135  CCCGGGAACTAAATTTTTTAGCAGTAGCATCCTTTTCATCCAGCTAACATCTTTTTTGCT  59194

Query_17    59195  AGAATACTAAATAAAAATCTTGAATTTAAGTTTAAGGCCTAATTATGACTGGAAGTGTAG  59254

Query_17    59255  CTCAGTATTAAGAGCTTACATTGTGAGAGCCTGAGCTCAATTCCCACAAACCCTCTTCCC  59314

Query_17    59315  CCCGAAAAAGACCAAGTTAATCTTTTAAAAAGAAACACTAAGGGTAATAGTTTCATTTGA  59374

Query_17    59375  CCCTTATGCGCTTTTGATAGACTTTGGGTGAGATACCAAGTGTAACACTGCTGTACTCAG  59434

Query_17    59435  GTTCAGGGTACGCAGGTATTCTGGAGTGTGCAGGCATGGAGCAACCACTTAAAAACTAAA  59494

Query_17    59495  AGAGTGGTACAGTGAGCTTTTACCTTGACTACATACGTTGGGAATATATGACTTGTATGA  59554

Query_17    59555  TTTAGAAAAAACTGAATTATATTTAAAAATACAAGAAGTAATATTTTTACTGTTTGGTGA  59614

Query_17    59615  GTTACCACAAAGTGAACATGCTTCTGTGATCACCACACAGCTCAGGAAATGACACATTAT  59674

Query_17    59675  TAATAATCCAGAAGGCTCTTTTCTTTATGCCCAGGCCCTGTCTTTGCAGTAGTTACTCTG  59734

Query_17    59735  CAAAGGTTACTATTGTTTTGATTTACAGCACCATAAATCTTACCTATTTAAAttttgttt  59794

Query_17    59795  tgcttttttGGTGGTAGTGCCATTAAGGATTGTACTCATGGCCTTTCTACTGGGCTAAAT  59854

Query_17    59855  CTTCAGCTCTTTCATTTTGAGATGTTTGCAACTGCTAAGTTGCCAGGCTGGGATCCAACT  59914

Query_17    59915  TGCAAACTTTCTGCCTTTTCTTCCCAGAGTGCTGGAATTACAGGTGTGCACTACCACAAC  59974

Query_17    59975  TGGCTTCAtttttttttttttAACAGATTGCTCTGCCTTAAAAAGGAAAGAAATTCCTTC  60034

Query_17    60035  ACATCCTACAGTTTGAATAAACCTTGAGGAGACTATGTTAAATAAAATGAATCATCACAA  60094

Query_17    60095  AATGACATTTATTGAATAATAACACTTTGTTGAAGTAGCTAAAGAAGTCAAATTCATAGG  60154

Query_17    60155  AACAGAAAGCAAAATGGCAGTTTCCAGAGGCTGGAAGAAAGGGAAGATGGAGAGGTGTTA  60214

Query_17    60215  TTTAATGGTATAGTTTTAGTTCTGCAAAGGTTCTAGAGGTCGTTACAAAGCTGTACATGA  60274

Query_17    60275  ATTCATTACTAACTGTGCAGTCAGAACAATTAAGATGCCAAATTTTATGTTAGTGTTTTT  60334

Query_17    60335  TGCCACAGTAAAAAGCCAAAATGTTGCAGAAGAAAAACATTGATGTGAAGTGGACTATCC  60394

Query_17    60395  AGTGTCCATGTAGTATTTGGCATCCAGTCTTATGTTTCTAAGTTTCTATCCTCCTTGTTT  60454

Query_17    60455  ATTTTCATTGCTGTATTTTATTGTATAAATATACAGGAGTTGGTTTTTGTTGTTGTTTTC  60514

Query_17    60515  TATTCCATGTTAATGGACATTTTGATTCGGGGGGCTATGTTAAATAACATGCTGTCAACA  60574

Query_17    60575  TTCATGTATGTGCCTTTCATGTGTGTGCTCTACCACTGTGCTGCAACCCCAGACCTTTTT  60634

Query_17    60635  CTTTTGAGACAGTGTCTCACAAAGTTGCCTGTGTTGCACTGAACTTGTGATCCTCCTGCC  60694

Query_17    60695  TCAGCCTCCTAAGTAGGAGGAATTACAGGCATGCTCCAATGTGCCCCACATGTGGATGCA  60754

Query_17    60755  TTTTGATGAATATATGTATGCTTTTCCATTAAACAGATATCTGCGAATTGCAATCACTAG  60814

Query_17    60815  GTTATTGGCTATGCATACTTAAATTGATACTACCAGTTTTCTTTTAAAAATAATTTATAC  60874

Query_17    60875  TCCACCACCAACAGGATGAGACTTGGACTTACTTTACATCAATGCCAACACTTGAAATTG  60934

Query_17    60935  TCTTTTAAATTCCTGGCATGTCATTATGTATTTGTTATGGTTTAGATTTAAAATATCCCC  60994

Query_17    60995  TGAAATTCTCATGTATGTGGATCATGGGGGCCCTATATTCTTCCATCACCTATGGAGAAG  61054

Query_17    61055  TTCATAGCTGAACGTGCTGTTAGGAGGTGGGGCCTGGTTGGAGGTGGTCACTGGGAGTAT  61114

Query_17    61115  GACCTGGAAGGGCGTATTCTTGACCCTGTCTCCTCTTTTCACTCTCTCTTCCTCTGCTTC  61174

Query_17    61175  CTGGCTTGAGAACCTTTTCCTTTACAATTCTGTTTCTGACTACAAGCTGAAACTGTGAGC  61234

Query_17    61235  CAAAATAAACCTCTTTCCTTTAAATTGTCAGTACTGGGTGTTCTATGAGCACATGGGGGT  61294

Query_17    61295  CTTGGGAGACATCTAGATATAAGTCATAAGAAACATTTAATAAAATTCTTTGAAAACTCA  61354

Query_17    61355  TCAAAAAAGGCTCTAGTCAACTAGGAATACGAGGGAATTTCTGTCATCTGATAAAGGATA  61414

Query_17    61415  GACATAGAAAGTATACAGCAGCATTGTACTCAGTAGTGAGCTAGAACTAATGGAGGCATT  61474

Query_17    61475  CTCAAAGAAATCGGAGTTGACAGGCTGCCTGAAATTATCGCTTCTTGTCAGCACCAGAGT  61534

Query_17    61535  TGAGGTCCTTGTCAGTGCACCACATAAGAAAATGAAATAAAAATATGTAAGAATTGGAAA  61594

Query_17    61595  GGAAATAAGCAAAACTGTCATTTGCAGACAAGATGACTGTGTATATATAGAGAATACAAA  61654

Query_17    61655  CAACTCTGAAAATAAAGTTTTAGAATTAAGTGGATTTAGCAAGGTCGCCACATAGTATAA  61714

Query_17    61715  AAATCAATACTTTTTATATAGCACCTATAAACAAAAGTGAAATGCAAAAATGCAACCATT  61774

Query_17    61775  CTACATTGTATACTTAAGTTAGGAGTAAGTCTGATAATAGCTTTGCAAACTATTAAGAAC  61834

Query_17    61835  ATGACAATATTTTACATTGCAAACTGTTTTTTATATTACTGTAAACATCCTTTAGTGTTT  61894

Query_17    61895  GGCTTCAAAAAAGACAATAAGATATTCACATCTATTTCTGTATTAAGTCTGTTGCATTGT  61954

Query_17    61955  ATTGTTTTGGATGATTTATATGAAGAAAAATCTTTCCTCAAATAAATATGAGGATAAAAA  62014

Query_17    62015  AGGAAGGAGTGTTAATAGACCATTCCAGATATGGGTTTCCTTCGTTGATACCACACTGAA  62074

Query_17    62075  GTCCAGGTGAGTAGTAATTTCTTAAAGCAGGTGTGTCCAACCCACAGGCCCACAGGCCAC  62134

Query_17    62135  CTGTGTTCCTGGACAGCTAACCATGTGGTCCACAAGATTATAAACTTTTAACGTTATATG  62194

Query_17    62195  ATTTTTAACTTGGTTGTGTGGTACTTGAGTGTAGACTGTGTAGGCAACAACAGAATTTGA  62254

Query_17    62255  CAATGATGCATTTGTTTCACAAAACAAGGTCCATATTTTACTAGCTTTTGTTTATATTGG  62314

Query_17    62315  CCTCTTTtaaaaatataaaaatatttaaaataaaGGAAGTTTTGTTACTTATATATGCTA  62374

Query_17    62375  ATTATATTATAGATTTTATATGCAGCCCAAGACAATTCCTGTGCATTGGTCCAGGCAAGT  62434

Query_17    62435  CACAAGTTTGCCTACCCAGGTGTTAAAGAGGCAAACGGAGGGAGGCTTTGGAGAAGGTGG  62494

Query_17    62495  AGTCAGCCTTGTAGTTTGTACCTTCCTGATTCCATTTCTCATCACTGATGCCAAGttatt  62554

Query_17    62555  tatttatttaatttgtttttcagttttttattttttGGTACTGGGGATCAAACTCCTCGG  62614

Query_17    62615  GAACTTGCACTTGTGAGGCAGGCAGTGGAACCACTGAGCTAAATCCCCGGCCCCCAAGTT  62674

Query_17    62675  GTTTATTTTTATAAATACAGTACTTAATACAGtatataatatataatatatataatatat  62734

Query_17    62735  ataatanNNNNNNNNNNNNNNNNNNNNNNNNNNNNNNNNNNNNNNNNNNNNNNNNNNNNN  62794

Query_17    62795  NNNNNNNNNNNNNNNNNNNNNNNNNNNNNNNNCAGTACTTTTTATAAATACGGTACTTTC  62854

Query_17    62855  TAAAGCAGAAGCTTTAAATTGAAAAACTGAAGTAAATGTTTAGTGGAATCTGTCTTACTC  62914

Query_17    62915  ATATTCAAAGTGGTATGGATCAAAGTCCATTTTAGGAGTTGATGCCAGGAAGCACTAAAT  62974

Query_17    62975  ATCTCTACTGCTGTGGCTTGAAACCAACACAGAATGGCCTTGAAATGTACTTTTTCCAAA  63034

Query_17    63035  CTATTGAGAAAGCAAGACTGATCAGATTTAGAAAGTATAGTTTGCTATGTAAAGCTTCCC  63094

Query_17    63095  ACAAAGACATTATCATCACTAAATTCAAACTGCCCTGGAGGTGTGGGTGGAGGAAGGAAG  63154

Query_17    63155  TTATCATCCCAGCTAATCTGAAGGCTGAGGTGGGAAAATTGCAAGTTGGAGGCCAGCCTT  63214

Query_17    63215  GGCAAATTAGCAAGACCTCATCTCAAAACAATTAAGAGCTGGGGATGTAGCTCAGTGGTA  63274

Query_17    63275  AAGAGCAAGGAATTAAGTTCCCCATACCAATaaaacaaaacaaagcccaaacaaaaacaa  63334

Query_17    63335  aacccgcacaaaaacaatactaaaaaaagcaaaTCCAACTGCATGATGGTGATAATTTTG  63394

Query_17    63395  AGTGTTCTGCTGTTGTTGTTATTTTGCAGTACTAGGGATCAAATGGCCTTGCCCTGGTAG  63454

Query_17    63455  GCAAGTACTCTTACTGAGATGTAGCCCCAGCCTGAAGGCTCAAAAGTTTTTAAGGAGGTT  63514

Query_17    63515  TAAGGGCCACATTTATAAATTCTGTGAAATTACTGTTTACCCTTCCTTCACTATCCAATT  63574

Query_17    63575  CATCGACAAACCTTGTTAGCTCTGCTTCCTATCTCAAGTCTTTGTATCTCCACTGCTACC  63634

Query_17    63635  AGCAAGTCCAAGCTACCATTAGTTCTGCCCTGGACCACTATGGGAATGTCAGCTAGATGA  63694

Query_17    63695  TCTGCCTTTCTTCTTGCCCTTTCTAGAGAAATTTTCTAAAAATAGTAAGCCAAACTATGT  63754

Query_17    63755  CATTCTCCAATTGAAACCTTTATTTAGTAGCTTCTCATGACACTTGGAATAAAATCCAAG  63814

Query_17    63815  ACTCCCTACTCCACCCTACCAGATCTGCACAGTAAAACTCTGCCCCTTGCCTGCCCTCAT  63874

Query_17    63875  TTCCCTCCCTTCATCAACCTGCTTTCTGCTCCTTGAAGTTACGGAGCCTGTGCTGTTGCC  63934

Query_17    63935  CAGGTTCCCACGTGATTCTTTTAGTCTCATCTCAAATGTTACCTTGGCAAAGACACCTTC  63994

Query_17    63995  TCCTTATCACCATGGCTGAAATAACTTTCAGATTTTAGCATGTCGTATCACAGTATTTAT  64054

Query_17    64055  TTAGTTTTTGGAGAGTATTAGCATTTATTACTTACCTAAATATTTCAGTGTTTCTGATAG  64114

Query_17    64115  TTTTGTCAAGAAGTAAGTGTGAAATAGAACTTAAAGGAAGATTGTTAATTCATCCTATGA  64174

Query_17    64175  AAAGCTAGTTTTGAAAAAATCAGATTTCATTTAGTATTTGAATTTTATAAATTTACTATG  64234

Query_17    64235  AATACTAACACATTTTTACAGGTGTTTATGTTTATCTTACATAGTAAATAGCTTTAAGAG  64294

Query_17    64295  ATTTGATTTATTTGCAGATAACATTTTCAAGCCAATTTCTTTCAGTGGTAATATATCTTC  64354

Query_17    64355  AAAAAAGTACGTGTTAATAGattttgtaaagtttattttttatatttaaattttaatttt  64414

Query_17    64415  attagtacatttttGCAATTCATGCAGTTTATAATCATCTTGGGGAGTGGTTACATGTAA  64474

Query_17    64475  ATACCACAGCTTGtttttttAAATCCAGGTGCATCTATTTTCCTACAAATGTCTCAAATC  64534

Query_17    64535  AGTCATTTTTTAATAGCAAATTAGTATGCCTTTACATATTTGTTGTTTATTTCAATTTTC  64594

Query_17    64595  ATTGCACAATAGTCTGATAGCATGTATGGGCTCATTTCTATTCTTGTATATTTACTTGAG  64654

Query_17    64655  TAGGCTTTGTGAATTAATATGTGATTTATTTTGGGAAAAGTATCATGTGTTGCTGAAAAT  64714

Query_17    64715  GTGTAATCTGTTGTAGAGAGGTAGCATACTTTGTACATGTCCATTAAGTTCTTATGTTCA  64774

Query_17    64775  AGGGTGTAGTTCAAATCTGAAATTTCTTTCtttttttttttGTTTAGTTAATGTTTCTTT  64834

Query_17    64835  TTGTGAAAGTGGGGTGTTAAAATCTTCTATTATGATTATACTAGTGTTTATTTGATCTTT  64894

Query_17    64895  TCATTTCAGCAGTTTCtttttttATGATGCTAGGTGCTCCAGTATTTGGTGCATATATGT  64954

Query_17    64955  TTATCAGTGTTATCTCTTCTCATTGTATTGTCCCCTTGACTAGTATGTGGTGACCGTCTG  65014

Query_17    65015  TCTCTTGCAATCAGTTTTATATTGAAGTTTACCATGTCTGATAAGGAATTGATACTCCTG  65074

Query_17    65075  CTTGTTTTCAAGCTCCTGGTGTTTGAGAAGTTGCTTTCCATTCTTTAATATTTAACCTAT  65134

Query_17    65135  GAATATCTTTTTGTATTAGATGAGTTTCTTGAATGCAACAGATTGTTGGATTCTATTTTT  65194

Query_17    65195  TATCCAGTCTGCTGGTCTGTGTCTTTTAACTGGAGAGTTAAGGCCATTAACATTGAGAGA  65254

Query_17    65255  TATTATTGAGTTTTGTTGGTTATTTACTATCATTGCCTTCTTTATCTGTTAGTATATCTT  65314

Query_17    65315  CTGATTTTCCTTTCCTGATTTTTGTTGTTGTTAACTGTGTATCCATTAACCTCAGTCATT  65374

Query_17    65375  TTCTCTGTCTTTTCAGCTCTGTTTAATTTGTTGTTTCTATTGAGAATATTCTTAAGTGTT  65434

Query_17    65435  TTCTCTAGAGCTGGTTCAACACATATATCTTCTGAGATGGTTTTTTGCATGGGAATATCT  65494

Query_17    65495  TTTTCTCTATCTTTTTTGAAGGATAGCTTTGCTGGGTAAATTAGTCTGGGTTGGAAGTTA  65554

Query_17    65555  TTTGCTCTTAGGGTTTGAAATACTTCACTCTGAGGTACTCTGGCCATTAGAGTTTGTGTT  65614

Query_17    65615  GAGAAGTCTGCTGTGATTTTAATTGGCTTACCTTTGTATGTGATTCCCCTCTCCAGGCTG  65674

Query_17    65675  CTTTTAAAGTTTGTCttttttttttttttGACAGTGACAATGTTTATTTGAAAAAGTAAA  65734

Query_17    65735  AGTGAGGGAGAAACTGGCTCTGCGGAGTGAGCTCAGACCAAATAAAAGAGGAAGAGGCAA  65794

Query_17    65795  GATAAAAGTACACCCTGGAAGACACAAGGTGGGCTGTCATGAGGAAAGTTAAGATAGCCG  65854

Query_17    65855  AAAAATCTGGGtttttttGCTAGATATCTGGTAATTTAATAAGGATATGCCTTGGTGAGC  65914

Query_17    65915  TTCCTTTTTCATCATAATTGTTTTTGCTCTATAAGTGTTGCTTATTTGTATTTTAAATTC  65974

Query_17    65975  CTTTCTTATATTTGGGAACTTTTCTTCCATGATTTCTATAAGTATGTTAGTGAATCCATC  66034

Query_17    66035  TGTGTTATCTTCTAGGTTTTCGCTAATTCCAGTTAGCCTTGGATTGGCCTTCTTGTCATC  66094

Query_17    66095  TACTAGCTGTTGGATAtttttttcttattctttccttttctttttgtcttctttgagctc  66154

Query_17    66155  tttATTGTAATTCAGAAATTTGTCCTAAATTTCAGACACTCTGTCATCACAGTGGTTATT  66214

Query_17    66215  TCTGCAGTGTATGAATTCTATGCAGtttttttATCTCAAGTAATTCTGTCTGACATCTTT  66274

Query_17    66275  TCAAGGATTCCATATCCTTGTTGAATGTATCATTAAAATTTTCAACTATTTTAATTAGCT  66334

Query_17    66335  CATCCAGTTTTTTACCTATTTCCTCCAAATTGACCATAGACATATAGAATGAAATTGCTG  66394

Query_17    66395  TAAACTTTTGGTTCATTTCTTCTTTGAACTCATCTATTTTCTTCATCCCTTTATGACTTC  66454

Query_17    66455  TCGTAGATTTCTGTTATCTGGTATTTGtttttttCCTCCATTTATGACCCTGGTTCTGCC  66514

Query_17    66515  TTGGGAGAGTTGGGGGTGTGGGGGGTGTCAATGATCTTCTACAGTAATACTTCGGTTTAT  66574

Query_17    66575  GAATTTAATTTTTTGTGATTTTGGATACAGTGGCCATGTTTGTGTTTGTGTGGGGAAGAT  66634

Query_17    66635  GGCTACAGTCATGTTTCTCACCTGATGTGAAGTTTTCAAATGAAACAGAATTTTTCTGAA  66694

Query_17    66695  TGCTTTTGTTTGTGAACCAAATTGTATGTAAATTTAAGTGTTTGTGAAGTGAAGTTTTAC  66754

Query_17    66755  TTCATTTCCTTGCTTCCCCATTCTCCTATGTGTATCTGTGTTTATTTGTTTAAGATATAT  66814

Query_17    66815  ACATCTTTAAAATTACATATGGCCTCCTATTTCCCCTCCTTTGCAGGGGGAGTTGCTGCC  66874

Query_17    66875  AGTTGAGGACTAGAGAAATGAGGAGAGTTTAATGCCTAATATGGAGATTGTTAGTACGCT  66934

Query_17    66935  ATTGCCTCTCCATAAAATAATTTTCAGCTTTGCCTGCACAGTGCTAGGTTTTATTTCATT  66994

Query_17    66995  ATTTACTTTAACTGATTTTGACTCTGTCCCCATGTTTTGCAAAAGAATTACTTCTGGTTG  67054

Query_17    67055  TCACAGTATACACAGATTCAATCTTACAACACTTCTATGTGATATTCCTTGCAGTTACAC  67114

Query_17    67115  TTACCCCTTTGCCTACTCTTTATGCACACTATGACAGTTTATTATTTGTGGTTGTTCTGC  67174

Query_17    67175  CATGAAGTAGGTGAGGTGGGTACGGAGAATGGGAGGTGGGTGGATGAGGAGTGTTAGACA  67234

Query_17    67235  CCAAGGGAGAGGTTGAAGGATAGTGGCAGATGAGAAGAAAAGGTTGATGTGGGATCTGAT  67294

Query_17    67295  TTTATTGAAGAACTTTTAGTAGAGTTGAAGGGTTAGTACTGAGAGTTTCCAGAGGATATC  67354

Query_17    67355  TTTTAGGGGGCAAGAGCAAGTTATGGAGAAAGGGACTTAACTTTGTGATTGAAGCCTATA  67414

Query_17    67415  TGGTTGTCAGAACTTGCTGGTAGGGAGGAGAGTAAACTAGGTAGATATGAAAGAGCCATT  67474

Query_17    67475  ATATGGAAAGGATTGAGGAATAATACTAGAGTGACTGTAAGGGAGCTAAGTGTGGGGAAT  67534

Query_17    67535  TTAAAAACTTGGGAGAAGGAATTTGTGTTTGGAAAAAGAATAAAGAGTAAAGAAATATGT  67594

Query_17    67595  TAATACTACTGTCTTGGGGAAGTGAAAAAATTATAGATAGGAAGCCGAAGGAGAGAACCT  67654

Query_17    67655  AGACACCCAGAGCCAATGAAAGAAGCAAGacacaaaaataacaacctaataaacacagga  67714

Query_17    67715  aaccataaaagaacacaacacaaccccacaTTACTAAATACATCAAGAAACATACAAAAA  67774

Query_17    67775  CTTAAACCTATAAAATGGCCAGTGGGAACACAGATTAAATATTCCAGTGAGACCTTGCAC  67834

Query_17    67835  ATGTGCTTCCCAGGTAGCTTCTTTGCCAGAGAGTCTGTGTGTTTGTACCCCAATACCTCC  67894

Query_17    67895  TCTGcccccccTAGCGCAATACTGAAATCTCAGGATTCAAACTTAGGACTTTCTTCTGCC  67954

Query_17    67955  AGGTTGCAGGCATTCTTGCAGAGTCGGATCTAGTATGAGCTCTTGGGTTAGGAATTCTTG  68014

Query_17    68015  CTGTCCCTCTCCCTGATTGTGATAGTGGGTTTGGCACACAGGATAACTGAAACAAAATTG  68074

Query_17    68075  TCCACTGAGCCAGGATTATTCCTATGCAATCAAACCAGCTGTGGTAGTAACAGGCCAGTC  68134

Query_17    68135  CATTTCAGTCCGGTCTATCATGTTTATTTGAGAAATAATGTACCATGAGACTCTGTTTTG  68194

Query_17    68195  GGTCTCCCTTTCGCCTAAAGAAGAGATCCACAGACACAGTGTAAACATCTTAACAACCAA  68254

Query_17    68255  AGTCTTAATCCGCAGTTAATGTGCACTGAATGCCACAGTTGTGTCTCCTCTAATGGTGAA  68314

Query_17    68315  AAACAGCCTTAAACAGTAATTTTATAGAATCAATTATCTAAAGCTCAGGAGATTGCAGAC  68374

Query_17    68375  TGGGTAATGCCaagagatgagaaaagaagagaaaaaagaaaaaattaatttttaaggttt  68434

Query_17    68435  tttaaaaatgaaaaaaaaaTATTTGTAAGTCCTCTGCTCTATGGTATGGTGAGGAAGAAA  68494

Query_17    68495  TAGGAGGGGGACAAAGACTCCTAATGAAGTAAGGGTATGCCATTTATCTAGAAGGGGATA  68554

Query_17    68555  ACAGGAAATTGGGTACAAAATTGGCAGTAAGAAATGGGGATGGGAGAAGATTCTATGACT  68614

Query_17    68615  GATGgaaatattagagaaaaagttaaagagaaatgaaaagggaaagaagaaacaaaagaa  68674

Query_17    68675  aaagtgagaatgactaagacacaggtgaaagagaagtgaggtgaagaaaCATGGATAAAG  68734

Query_17    68735  GGATATAATGGACAAGGGAAGATTCACTTACCCTCTATAAACTATACTGGGAGaaaaaaa  68794

Query_17    68795  GACGAGGAAGAGAAGCACACATGCACAGACACGCTCATAAAGGAAAAGAGAGTTAAATAA  68854

Query_17    68855  ATGGAGGTTTTCTGTTTGGGATGCATGGCTCTTTTCCTCAGCCTAGGGTCAGGAGCAGAG  68914

Query_17    68915  CTGAAGCCAGAACGTCTTTGTTTACCCTGGCAGTCTGAGTTGGTGGGCCTCCCCTGGAAC  68974

Query_17    68975  AGTGCTGGGTGTGGAGATCTGCTCACATTGAGAACACAGCACCAACGTGACCTTCCAGGC  69034

Query_17    69035  CTGTGCAGCTTAGGCCAAACCTGGCCTCTGACTGCAGCAGCCAGGTCTGTGCTCGCCATC  69094

Query_17    69095  CTGTCAGCAGGACTCCCCCTGGTCTGCTCTCCAGCTGCCAGCAGGGTCTTGTGACATCTT  69154

Query_17    69155  TCCCCCATCCGCTCTGGGAACTTGATGGTGTGAAGCAGCTGAGGGGCCACTCCGGGAGCC  69214

Query_17    69215  AGGTTTAAACACTCGGTGTTGTCTGCCAGCTTCTGCTCTGTGACTGTGCCTATGTGCACT  69274

Query_17    69275  TGTCTTGAGGTCACTCACCAACCGTCAACCGTTGAAGGCTGCTTTGGAAGCAGTGTCTAG  69334

Query_17    69335  CATTTTCCTTGGTGCTTCCAACTGTCAATGCAGTTTCCGTCCTAATGCAGTTCTCCAGTT  69394

Query_17    69395  CTCTGTAAGCAAAAAAGTTGTTCCTTTTATTCTGCCTCCCAGCAGGCAGCTAGCCAGCTG  69454

Query_17    69455  CTGTCAGGGGCCCTGCATGACCTCTCCACTGTAGTGTGATCTGTTTCTTCTGCATCACTT  69514

Query_17    69515  GATCCTCATTTCTTCTCTGTCGGTTCCCTCATGGTTCCTGGGTAACTTCCACTAACTCTG  69574

Query_17    69575  ATTCCTCTCCAAACTATTGTTTTCCAGACTCTAGACACCTTGTCCCAGAGAAGCTGAGCT  69634

Query_17    69635  GCTGACACTCACTACTTAGCCATTTTGTGACTCCCCttttttttttggtttttCAGACAG  69694
1393629415  2                                                     .............  15
                                                                         \     
                                                                         |     
                                                                         G
1393619727  2                                                     .............  15
                                                                         \     
                                                                         |     
                                                                         G
223368806   150                                        ..........TT.....G......  127
1942034365  1                                          ...........T.....G......  24
1624853192  1                                                      ............  13
                                                                         \     
                                                                         |     
                                                                         G
1912214809  149                                       .....C......T....AG......  125
1812874522  151                                       .....C......T....AG......  127
1453602073  2                                          ..........--.....G......  23
1380274691  151                                             .....AC.....T......  133
1309806394  2                                          ..........--.....G......  23
1309801859  2                                          ..........--.....G......  23
1843187445  151                                            ...C...T.G...G......  132
1795745613  151                                            ...C...T.G...G......  132

Query_17    69695  GGTCTCACTCTGTAGTTTATGCTAAACTTAAACTCAGTGTGTAGTCCAGGCTGGTCTCAG  69754
1393629415  16     ...T..T..G.........G...G.G..GG......C.C.....A.............    76
                                     \                                         
                                     |                                         
                                   TGG
1393619727  16     ...T..T..G.........G...G.G..GG......C.C.....A.............    76
                                     \                                         
                                     |                                         
                                   TGG
223368806   126    ...T..T..G.....CCCTG...GTC..GG......C.C.....A.............    69
1942034365  25     ...T..--.....G.C...G...GTT..GG......C.C.....A.............    83
                                     \                                         
                                     |                                         
                                   TGG
1624853192  14     ...T..T..G.........G...G.G..GG......C.C.....A.............    74
                                     \                                         
                                     |                                         
                                   TGG
1912214809  124    ...T..--.....G.C...G...GTC..GG......C.C...................    66
                                     \                                         
                                     |                                         
                                   TGG
1812874522  126    ...T..--.....G.C...G...GTC..GG......C.C...................    68
                                     \                                         
                                     |                                         
                                   TGG
1453602073  24     ...T..T..G.T.T.....G...GTC..GG......C.C.....A..............   84
                                     \                                         
                                     |                                         
                                    GG
1380274691  132    ........AA.......CTG...GTC..GG......C.A.....A........AC....   74
1309806394  24     ...T..T..G.T.T.....G...GTC..GG......C.C.....A..............   84
                                     \                                         
                                     |                                         
                                    GG
1309801859  24     ...T..T..G.T.T.....G...GTC..GG......C.C.....A..............   84
                                     \                                         
                                     |                                         
                                    GG
1843187445  131    .A.......A.....C.C.GA...TC..GG......C.A.....A..............   73
1795745613  131    .A.......A.....C.C.GA...TC..GG......C.A.....A..............   73

Query_17    69755  TGATCTTGACTCAACCTTCAGAATCCGGGGACTGTAGCCATGAACTGCCACACCCAGGTG  69814

Query_17    69815  GGAGAGtttttttCTACAAATAGTTTTCCCAATCTGTGGGTTGTCCTCTCACTTAATGCT  69874

Query_17    69875  CTGTTTTTTCCCAAAGTATGTCACTAACTAAAATGATTTTGTATATTTGTCTCCTCACCC  69934

Query_17    69935  TACAGCATAAACCTTTTTTGAGACAAGATCCCACTATGTAGCCCAGGGTGGCCTCAAATT  69994
1880889984  90                                    ................C...T...G..C.  62
1760485739  90                                    ................C...T...G..C.  62
1760422263  90                                    ................C...T...G..C.  62
1544168167  90                                    ................C...T...G..C.  62
1403692848  90                                    ................C...T...G..C.  62
1900171172  52                                    .......G..A.....C.......G..C.  80
1900113885  52                                    .......G..A.....C.......G..C.  80

Query_17    69995  TACACTGATACTCCTGCCTCAGCCTCCCCAGTGGGGACGACAGGCGTGTACTACCATGCC  70054
1880889984  61     C...GA...C.G........T......TG........TT.A.......CG.C....      4
                                                    \                          
                                                    |                          
                                                   CT
1760485739  61     C...GA...C.G........T......TG........TT.A.......CG.C....      4
                                                    \                          
                                                    |                          
                                                   CT
1760422263  61     C...GA...C.G........T......TG........TT.A.......CG.C....      4
                                                    \                          
                                                    |                          
                                                   CT
1544168167  61     C...GA...C.G........T......TG........TT.A.......CG.C....      4
                                                    \                          
                                                    |                          
                                                   CT
1403692848  61     C...GA...C.G........T......TG........TT.A.......CG.C....      4
                                                    \                          
                                                    |                          
                                                   CT
1900171172  81     C...GA...C.A........T................TT.A....A...G.C....      138
                                                    \                          
                                                    |                          
                                                   CT
1900113885  81     C...GA...C.A........T................TT.A....A...G.C....      138
                                                    \                          
                                                    |                          
                                                   CT

Query_17    70055  TGAGAAAAATGCCTATTAAAACTTAAGTATTCTTGGGGAACAGAGGATGGAAAATGTTCA  70114

Query_17    70115  CAATGTCCAGTTTCAGTTTCATTACATAGGAAGAATGAGGTCTATGGCCCAGTGTGCGGA  70174

Query_17    70175  TTGTAGTTAATAATAATGTATATTTCAGAATTGCTAAAAGTGAATTTCAAGTGTTTTCAC  70234

Query_17    70235  CACAAAAAGATAAGTACATGAGGTAAATGATATGTCAGTTGGCTTAAATTAATCATTGCA  70294

Query_17    70295  CAATGTATGCATATGTTAAAACATCATATTGTATGTCataaatattatataatttttatc  70354

Query_17    70355  aattaacatcttttaaatcaaggtttttatatttttCTGGTGCTAGTGATTGAACCCAGG  70414

Query_17    70415  GTCTCATGCATGCTAGGGAAGCATTGTATCACTGAGCTACATCCCAGTCCATGAAATTCA  70474

Query_17    70475  AAGATTCTTAGCTGTAGATTGGCCCATCTTCCTTCTCAGATGTGTTTTGGGATGGTAGCC  70534

Query_17    70535  ATTTTGAAAGGATCTCCTGATCTTACTCTAGGATTTTACCTTGGAGGTTGTCAAATCTCT  70594

Query_17    70595  CCTTGATGCTCCCACTGTCAGCCATAGTCCCTGAGCATGGCTTGCTTCTTATCCAGTGCT  70654

Query_17    70655  GGAACCCTTGGGAAGAAGGGTCTGTTCCATAGGCACCAAATTGCTCAAGACATGGTGGGC  70714

Query_17    70715  TTGGGTTTTATGTATAGCAAGGATGGAGGACGAATCTCCGTTCTCTGCCTTTGAAATGGA  70774

Query_17    70775  TCGCTCGACCAACTTTGTTGTTTTGTTTTTGGTACCAGGGATTGAACTCAGGACCTTGTG  70834

Query_17    70835  CTTGCGAGGCAGGTGGCAGAACCACTGAGCTAAATCCACGGCCCTGCTCAACCAACTTTG  70894

Query_17    70895  AAACTCAGGCCCTGTGTCCCTTCCCATACCTTGTTCCCAATGCACTGAATGGTCCCAGGC  70954

Query_17    70955  TTGGCTGCAGATTAGGAACCTGGAAGGATGTTaaaaaattaaaaaTGCCAGTGCTTGAGT  71014

Query_17    71015  CTGTGTCATGTGGACTCTGTTGGTGTGGATTCTGTGTTAACCGGTCAGGGTGCGATCTGG  71074

Query_17    71075  ACATTGTGTATCTGTGGTCTTCCTCTCACTCTCTGTCAGTCTCTTAACTCTTCAGGTAAT  71134

Query_17    71135  TCTGGTGCACGTACAGGTTGAAGTTGCACCTGCTGCTGCTTCTCTTCTCTCCCTCCTGCT  71194

Query_17    71195  GCTTCCTGTAAAGCCTGCTTCATGTTGCTGGGCTCAAGGAGAGGCCAGCAGGAAGAGCCT  71254

Query_17    71255  CCAGCCTGTGCCCACCTGAGTGGCTGCTGGCATCTGTTTCATATCCTGCCCTAACCACTG  71314

Query_17    71315  TCTCTGGAGGTCGAGGCCACCTCTTTGCGTATCAGAGTGCAGCTGGGACTGCTTTCTTGG  71374

Query_17    71375  GAGACCTTGGCCTGTACTTTGCTCCATCTTCTTGTGGTGAACAAGTCCCTTGTTTCTACA  71434

Query_17    71435  GGAGGATGTAACCAACTGGGCATGGTGGCAGAGGCCTCCCAGCACTCTAGGAGGTTGAGG  71494

Query_17    71495  CAAGTTTGAGCCTGTTTTAGTGACTCAGTGAGGCTATGTTTCAAAATGAAAAACAAAAGG  71554

Query_17    71555  TCTCGGGGATGTAACTCAGTGCAGCAACCCAGGGTTCAGTCCCAGTACTGcaaacaaaac  71614

Query_17    71615  aaaacaaaacaaaacaaTAGCCTTTCTTCTGGGTTAACCATAAAGCCAATCAGAATCTGC  71674

Query_17    71675  CCTCACTTAGCAACCTAGTAGATTAACTGAACTTGAATTTATAAAGAAAAATAACATCAA  71734

Query_17    71735  ATTATTAAATTTTTCAATTCTTAGCAGAAGTTTAATTTTAAGATGTAACATTCCTGATGA  71794

Query_17    71795  TAACCTAAAATCTATTTCTGCAGTGCATTCATTTTTGTGTGTGTGAGTAGGGGGTACTTT  71854

Query_17    71855  ATGAAAGATAGTGAATGGGACAGATAACCTGAAGCTGGTTAAAATGAAGCAAGGCCGGGT  71914
1956991151  6                                                             .....  10
1875772465  6                                                             .....  10
1875765767  6                                                             .....  10
1679372214  6                                                             .....  10
1656656163  6                                                             .....  10
1489410286  6                                                             .....  10
1344123530  6                                                             .....  10
98140040    6                                                             .....  10
55004080    6                                                             .....  10
1710311900  151                                                            ....  148
1609080465  151                                                            ....  148
1010734615  151                                                         ...A...  145
1624662832  150                                                             ...  148
1580346350  6                                                             .....  10
1481586231  149                                                         .......  143
77844896    6                                                             .....  10
14526860    6                                                             .....  10
1707241659  2                                                              ....  5
1672604607  1                                                            ..A...  6
1638956028  1                                                            ..A...  6
1393629415  148                                                         ...A...  142
1393619727  148                                                         ...A...  142
1856080955  149                                                         ...A...  143
1786807670  1                                                              ....  4
1956017004  2                                                              ....  5
1944102089  1                                                            ..A...  6
1928738012  149                                                       .....A..C  141
1624853192  146                                                         ...A...  140
1352969376  2                                                              ....  5
669363707   2                                                              ....  5
105587573   2                                                              ....  5
69922782    145                                                         ..T....  139
15976223    11                                                         ....A...  18
840225      2                                                              ....  5
1838818013  150                                                            ....  147
1838676907  150                                                            ....  147
1774232897  151                                                             ...  149
1774226780  151                                                             ...  149
1727080535  2                                                               ...  4
1548761693  148                                                         .......  142
1333142710  150                                                            ....  147
1298807013  151                                                        ........  144
443598061   151                                                           .....  147
22801928    150                                                            ....  147
1942328328  1                                                              ....  4
1939400513  2                                                           ...A...  8
1937683605  148                                                      .....T....  139
1933187649  149                                                            ....  146
1900171172  149                                                        ...T....  142
1900113885  149                                                        ...T....  142
1886072796  145                                                           .....  141
1845532454  151                                                         .......  145
1843187445  2                                                        ..A......C  11
1805540883  1                                                              ....  4
1795745613  2                                                        ..A......C  11
1788439358  2                                                           ......C  8
1788399796  2                                                           ......C  8
1785796703  3                                                           ..T....  9
1781523274  146                                                           .....  142
1770760271  151                                             ...A.....C....A.T.-  134
1764536182  149                                                      .....T....  140

Query_17    71915  GTAGTGGTGCACACCTGTAATCCCAGCACTTAGGAGGCTGAGGCAGGAGGATTGCTGCAA  71974
1956991151  11     ..G....CA..TG...T............-.C......A.........A...CT...TG.  69
1875772465  11     ..G....CA..TG...T............-.C......A.........A...CT...TG.  69
1875765767  11     ..G....CA..TG...T............-.C......A.........A...CT...TG.  69
1679372214  11     ..G....CA..TG...T............-.C......A.........A...CT...TG.  69
1656656163  11     ..G....CA..TG...T............-.C......A.........A...CT...TG.  69
1489410286  11     ..G....CA..TG...T............-.C......A.........A...CT...TG.  69
1344123530  11     ..G....CA..TG...T............-.C......A.........A...CT...TG.  69
98140040    11     ..G....CA..TG...T............-.C......A.........A...CT...TG.  69
76367265    147      ..........G..................G......A.......AT....CT...TG.  87
                            \                                                  
                            |                                                  
                          GCT
55004080    11     ..G....CA..TG...T............-.C......A.........A...CT...TG.  69
1893776980  146      ..............A..............G......A.............CT...TG.  86
                            \   \                                              
                            |   |                                              
                            G  TG
1720013321  144        ............T..............CA.....A.............CT...TG.  86
                            \   \                                              
                            |   |                                              
                            G  TG
1713995755  146      ..........G..................G......A.......AT....C....TG.  86
                            \                                                  
                            |                                                  
                          GCT
1710311900  147    ..T....CA...G...T.............CG......A.............CT...TG.  87
                       \                                                       
                       |                                                       
                       G
1609080465  147    ..T....CA...G...T.............CG......A.............CT...TG.  87
                       \                                                       
                       |                                                       
                       G
1526735745  7         ....CA...G...T.............CG......A.............CT...TG.  63
1825886801  4          ............T.............AG......A.............CT...TG.  62
                            \   \                                              
                            |   |                                              
                            G  TG
1714629497  143      ..........G..................G......A.......AT....CT...TG.  83
                            \                                                  
                            |                                                  
                          GCT
1010734615  144    ..G....CA..TG...T.............C..-....A....TT..T.C..CT...TG.  86
1859979018  5        ..............A..............G......A.............CT...TG.  65
                            \   \                                              
                            |   |                                              
                            G  TG
1624662832  147    ..G....CA..TG...T.............C..-....A....TT..T.C..CT...TG.  89
1623088402  146      ..........G..................G......A.......AT....CT...TG.  86
                            \                                                  
                            |                                                  
                          GCT
1580346350  11     ..G....CA..TG...T............-.C......A.........A...CT...TG.  69
1481586231  142    ..T....CA...G...T.............CG......A.............CT...TG.  82
                       \                                                       
                       |                                                       
                       G
1409626976  5        ..........G..................G......A.......AT....CT...TG.  65
                            \                                                  
                            |                                                  
                          GCT
1353755482  150      ..............A..............G......A.............CT...TG.  90
                            \   \                                              
                            |   |                                              
                            G  TG
109338025   5        ..............A..............G......A.............CT...TG.  65
                            \   \                                              
                            |   |                                              
                            G  TG
97091832    146    ..G....C...TG...T.............CG......A........T....C....TG.  87
77844896    11     ..G....CA..TG...T............-.C......A.........A...CT...TG.  69
14526860    11     ..G....CA..TG...T............-.C......A.........A...CT...TG.  69
2087463     150      ..........G..................G......A.......AT....CT...TG.  90
                            \                                                  
                            |                                                  
                          GCT
1902842439  3          ............T..............G......A........T....CT...TG.  61
                            \   \                                              
                            |   |                                              
                            G  TG
1880889984  6         ....C....G...T.............C.......A........C....CT...TG.  62
1825218146  138        ............T.............AG......A.............CT...TG.  80
                            \   \                                              
                            |   |                                              
                            G  TG
1825217350  138        ............T.............AG......A.............CT...TG.  80
                            \   \                                              
                            |   |                                              
                            G  TG
1760485739  6         ....C....G...T.............C.......A........C....CT...TG.  62
1760422263  6         ....C....G...T.............C.......A........C....CT...TG.  62
1720091102  144        ............T..............CA.....A.............CT...TG.  86
                            \   \                                              
                            |   |                                              
                            G  GG
1707241659  6      ..--............T.............CG......A........C....CT...TG.  66
                            \   \                                              
                            |   |                                              
                            G  TG
1672604607  7      ..G....CA..TG...T.............CG......A........T....CT...TG.  66
1650702334  141      ..........G..................G......A.......AT....CT...TG.  81
                            \                                                  
                            |                                                  
                          GCT
1638956028  7      ..G....CA..TG...T.............CG......A........T....CT...TG.  66
1606682884  16       ..............A..............G......A.............CT...TG.  76
                            \   \                                              
                            |   |                                              
                            G  TG
1544168167  6         ....C....G...T.............C.......A........C....CT...TG.  62
1403692848  6         ....C....G...T.............C.......A........C....CT...TG.  62
1393629415  141    ..G....C....G...T.............CG......A........T....CT...TG.  81
                    \                                                          
                    |                                                          
                    C
1393619727  141    ..G....C....G...T.............CG......A........T....CT...TG.  81
                    \                                                          
                    |                                                          
                    C
1314044855  151    ..G....C...TG...T.............CG......A.............CT...TG.  92
1004082762  3          ............T..............G......A........T....CT...TG.  61
                            \   \                                              
                            |   |                                              
                            G  TG
1004024888  3          ............T..............G......A........T....CT...TG.  61
                            \   \                                              
                            |   |                                              
                            G  TG
671069383   3          ............T..............G......A........T....CT...TG.  61
                            \   \                                              
                            |   |                                              
                            G  TG
84745902    149    ..G....CT..TG...T.............CG......A.............CT...TG.  90
1856080955  142    ..G....CA..TG...T.............C..-....A....TT..T.C..CT...TG.  84
1786807670  5      ..--............T.............C.......A.............CT...TG.  65
                            \   \                                              
                            |   |                                              
                            G  TG
1717887769  145    ..G....C...TG...T.............CG......A.............CT...TG.  86
1511652437  142    ..G....C...TG...T.............CC......A........C....CC...TG.  83
1503493208  148       .............T.............CG......A........T....CT...TG.  89
                            \   \                                              
                            |   |                                              
                            G  TG
1364937262  149       ....C...TG...T.............CG......A.............CT...TG.  93
895394712   151      ..............T.............C.......A.......AT....CT...TG.  91
                            \   \                                              
                            |   |                                              
                            G  TG
448689144   17       ..............A..............G......A.............CT...TG.  77
                            \   \                                              
                            |   |                                              
                            G  TG
31532281    4          ............T..............-......A.............CT...TG.  61
                            \   \                                              
                            |   |                                              
                            G  TG
31529836    4          ............T..............-......A.............CT...TG.  61
                            \   \                                              
                            |   |                                              
                            G  TG
1956017004  6      ..--............T.............CG......A........T....CT...TG.  66
                            \   \                                              
                            |   |                                              
                            G  TG
1944102089  7      ..G....CA..TG...T.............CG......A........T....CT...TG.  66
1942034365  146        ............T.............C.......A........C....CT...TG.  88
                            \   \                                              
                            |   |                                              
                            G  TG
1928738012  139    ..G....C...TG...T.............CC......A........C....CC...TG.  80
                   \                                                           
                   |                                                           
                   A
1918886557  15         ............T..............CA.....A.............CT...TG.  73
                            \   \                                              
                            |   |                                              
                            G  TG
1889939977  141       ....C...TG...T.............CG......A........T....CT...TG.  85
1887390080  149    ...T............T..............G......A.............CT...TG.  87
                            \   \                                              
                            |   |                                              
                            G  TG
1811444762  139      ..........G..................G......A.......AT....CT...TG.  79
                            \                                                  
                            |                                                  
                          GCT
1791738289  6      ..G.............T..............G.....TA........C....CT...TG.  68
                            \   \                                              
                            |   |                                              
                            G  TG
1783442775  135        ............T.............AG......A.............CT...TG.  77
                            \   \                                              
                            |   |                                              
                            G  TG
1782308039  148        ............T.............C.......A........C....CT...TG.  90
                            \   \                                              
                            |   |                                              
                            G  TG
1776164895  151    ..G.............T.............CG......A........T....CT...TG.  89
                            \   \                                              
                            |   |                                              
                            G  TG
1776163826  151    ..G.............T.............CG......A........T....CT...TG.  89
                            \   \                                              
                            |   |                                              
                            G  TG
1776159698  151    ..G.............T.............CG......A........T....CT...TG.  89
                            \   \                                              
                            |   |                                              
                            G  TG
1751817336  139      ..........G..................G......A.......AT....CT...TG.  79
                            \                                                  
                            |                                                  
                          GCT
1713997060  146      ..........G..................G......A.......ATT...CT...TG.  86
                            \                                                  
                            |                                                  
                          GCT
1667263408  139      ..........G..................G......A.......AT....CT...TG.  79
                            \                                                  
                            |                                                  
                          GCT
1666962218  142      ..........G..................G..T...A.......AT....CT...TG.  82
                            \                                                  
                            |                                                  
                          GCT
1657359739  149            ........T.............CG......A........C....C.A..TG.  96
                                \                                              
                                |                                              
                               GG
1624853192  139    ..G....G....G...T.............CG......A........T....CT...TG.  79
                    \                                                          
                    |                                                          
                    C
1607808731  147        ............T.............C.......A........C....CT...TG.  89
                            \   \                                              
                            |   |                                              
                            G  TG
1560026371  12        ....C...TG...T.............CG......A........T....CT...TG.  68
1559252830  151    ..G.............T.............CG......A........T....CT...TG.  89
                            \   \                                              
                            |   |                                              
                            G  TG
1512149086  151      ..........G...T..............G......A.......AT.T..CT...TG.  91
                            \                                                  
                            |                                                  
                          GCT
1495370423  1        ..............T..............G......A........CA...CT...TG.  61
                            \   \                                              
                            |   |                                              
                            G  TG
1493044255  2         ....CA...G...T.............CG......A........T....CT..ATG.  58
1476622797  7      ..G.............A..................A..A..................TG.  66
1474886702  146    ..G....C...TG.................CG......A........T....CT...TG.  87
1474272516  149    ..G....CT..TG.................CG......A........T....CT...TG.  90
1474049373  149    ..G....C...TG.................CG......A........T....CT...TG.  90
1391144087  7      ..G.............A..................A..A..................TG.  66
1377231256  123                     ..............CA.....A.............CT...TG.  81
1352969376  6      ..G....CA...T...T.....A.......C.......A.............CT...TG.  65
669363707   6      ..G....CA...T...T.....A.......C.......A.............CT...TG.  65
449181133   151        ............T.............CCA.....A.............CT...TG.  93
                            \   \                                              
                            |   |                                              
                            G  TG
337743014   147       ....C....G...T.............CG......A.............CT...TG.  91
105587573   6      ..--............T.............CG......A........T....CT...TG.  66
                            \   \                                              
                            |   |                                              
                            G  TG
69922782    138    .--....CA...G...T..............TCA....A........T....CT...TG.  81
62254642    140            ........T.............CG......A.............CT...TG.  87
                                \                                              
                                |                                              
                               TG
46442626    149      ..............T.............AG......A........T....CT...TG.  89
                            \   \                                              
                            |   |                                              
                            G  GG
17814878    2      ..G.............T.............CG......A........T....CT...TG.  64
                            \   \                                              
                            |   |                                              
                            G  TG
15976223    19     .--.............T..............G......A........T.A..CT...TG.  79
                            \   \                                              
                            |   |                                              
                            G  TG
2090144     150      ..........G..................G......A.......AT....CT...TG.  90
                            \                                                  
                            |                                                  
                          GCT
840225      6      ..G....CA...T...T.....A.......C.......A.............CT...TG.  65
1939198000  13        ....C...TG...T..............G......A........T....CT...TG.  69
1928762224  151       ..........T..T.............C.......A........T....CT...TG.  92
                            \    \                                             
                            |    |                                             
                            G   GT
1912214809  5         ....C....G...T............ACG......A........T....CT...TG.  61
1911489437  147    ..G.........G.................C.....A.A........T....CA...TG.  88
1890850212  148            ........T.............CG......A........C....CT...TG.  95
                                \                                              
                                |                                              
                               TG
1889691084  5         ....C....G...T.............C.......A........C....CT...TG.  61
1871470992  9         ....C....G...T............ACG......A........T....CT...TG.  65
1870688769  145    ..G....CA.......T............-.G......A........T....CT...TG.  87
1863737121  150    ..G.............A..................A..A..................TG.  91
1863713081  150    ..G.............A..................A..A..................TG.  91
1855479503  145     ......CA..TG...T.............CG......A........T....CT...TG.  87
1838818013  146    ..G....CA..TG...T.............CG......A......A.CA...CT...TG.  87
1838676907  146    ..G....CA..TG...T.............CG......A......A.CA...CT...TG.  87
1822380225  149       ....CA...G...T..........C..CG.A....A.............CT...TG.  93
1812874522  7         ....C....G...T............ACG......A........T....CT...TG.  63
1796389918  5         ....CA...G...T.............CG......A........T....CT...TG.  61
1796304354  148            ........T.............CG......A........C....CT...TG.  95
                                \                                              
                                |                                              
                               TG
1796268194  148            ........T.............CG......A........C....CT...TG.  95
                                \                                              
                                |                                              
                               TG
1782833553  10        ....C...TG...TC............CG......A........C....CT...TG.  66
1776990978  1          ............T.............CG.A....A........T....CT...TG.  59
                            \   \                                              
                            |   |                                              
                            G  TG
1775078977  9         ....C....G...T............ACG......A........T....CT...TG.  65
1774232897  148    ..G....CA..TG...T.............CG......A......A.CA...CT...TG.  89
1774226780  148    ..G....CA..TG...T.............CG......A......A.CA...CT...TG.  89
1759109384  142                     .....................A.............CT...TG.  100
1741119225  10        ....CA...G...T............-.C......A........C....CT...TG.  65
1727080535  5      ..--............T..............G......A........T....CT...TG.  65
                            \   \                                              
                            |   |                                              
                            G  TG
1719501516  5         ....CA...G...T.............CG......A........T....CT...TG.  61
1709785169  146    ..G.............A..................A..A..................TG.  87
1704616479  8         ....CA...G...T.............CG......A.............CT...TG.  64
1691450804  7      ...T............T..............G......A.............CT...TG.  69
                            \   \                                              
                            |   |                                              
                            G  TG
1672174918  6         ....C...TG...T..........C..CG......A.............CT...TG.  62
1672073490  148            ........T.............CG......A........C....CT...TG.  95
                                \                                              
                                |                                              
                               TG
1662686884  7      ...T............T..............G......A.............CT...TG.  69
                            \   \                                              
                            |   |                                              
                            G  TG
1651221379  6         ........TG...T...G..........G......A.............CT...TG.  62
1650730826  141      ..........G..................G......A.......AT....CT...TG.  81
                            \                                                  
                            |                                                  
                          GCT
1624131696  9      ..G....C....G...T..G..........G.......A.............CT...TG.  68
1624129947  9      ..G....C....G...T..G..........G.......A.............CT...TG.  68
1606355368  146        ............T.............CG..T...A.............CT...TG.  88
                            \   \                                              
                            |   |                                              
                            G  TG
1582024788  144       .........G...A.............C.......A.............CT...TG.  88
1569346976  11     ..G....C....G...T..G..........G.......A.............CT...TG.  70
1566735095  13        ....C...TG...T..............G......A........T....CT...TG.  69
1555367350  137                 ...T.............C.......A........T.A..CT...TG.  91
1548761693  141    ..T....CA...G...T..............G......A........T....CT...TG.  81
                       \                                                       
                       |                                                       
                       G
1539550617  135                 ...T.............C.......A........T.A..CT...TG.  89
1539550416  135                 ...T.............C.......A........T.A..CT...TG.  89
1537330099  26                  ...A.............C.......A........T....CT...TG.  72
1537322904  26                  ...A.............C.......A........T....CT...TG.  72
1517828130  151        ............T.............AG......A........T....CT...TG.  93
                            \   \                                              
                            |   |                                              
                            G  GG
1466556195  9         ....C...TG...T..........C..CG......A.............CT...TG.  65
1462594749  9         ....C...TG...T..............G......A........T....CT...TG.  65
1453709990  150    ..G.............A..................A..A..................TG.  91
1453602073  144       ....C....G...T.............CG......A........CA...CT...TG.  88
1436676465  147       .............T.............CG......A........C....CT...TG.  88
                            \   \                                              
                            |   |                                              
                            G  TG
1412556057  127                 ...T.............C.......A........T.A..CT...TG.  81
1396222933  1         .............T.............C..A....A........CA...CT...TG.  60
                            \   \                                              
                            |   |                                              
                            G  TG
1380274691  25                   ..T.........A....G......A........T....CT...TG.  70
1378362593  6            ..C.......T...........T.C.......A......A......CT...TG.  59
1373177339  143        ............T............-.G......A........C....CT...TG.  86
                            \   \                                              
                            |   |                                              
                            G  TG
1359272314  5      ...T............T..............G......A.............CT...TG.  67
                            \   \                                              
                            |   |                                              
                            G  TG
1350200727  144    ..G....C...TG.................CG......A........T....CT...TG.  85
1333142710  146    ..G....CA..TG...T.............CG......A......A.CA...CT...TG.  87
1320049728  140       ....C...TG...T.............CG......A........T....CT...TG.  84
1320045772  140       ....C...TG...T.............CG......A........T....CT...TG.  84
1309806394  144       ....C....G...T.............CG......A........CA...CT...TG.  88
1309801859  144       ....C....G...T.............CG......A........CA...CT...TG.  88
1298807013  143    ..T....CA...G...T..............G......A.....G..T....CT...TG.  83
                       \                                                       
                       |                                                       
                       G
1297592564  147       ....C...TG...TC............CG......A........C....CT...TG.  91
1295261523  15              .......T.............CT......A........T....CT...TG.  65
1111162335  133      ..............A..............G......A.............CT...TG.  73
                            \   \                                              
                            |   |                                              
                            G  TG
1111161925  133      ..............A..............G......A.............CT...TG.  73
                            \   \                                              
                            |   |                                              
                            G  TG
1101005330  6         ....CA...G...T.............CG......A........T....CT...TG.  62
1004425751  126                 ...T.............C.......A........T.A..CT...TG.  80
897955128   6         ....CA...G...T.............CG......A........T....CT...TG.  62
892730027   3      ..G....CA...G...T.............CG......C........C....CT...TG.  62
671198830   9         ....C...TG...T..............G......A........T....CT...TG.  65
671192213   9         ....C...TG...T..............G......A........T....CT...TG.  65
443598061   146    ..T....CA...G...T..............G......A.....G..T....CT...TG.  86
                       \                                                       
                       |                                                       
                       G
440290829   141          ..C.......T...........T.C.......A......A......CT...TG.  88
225733729   1         .............T.............C..A....A........CA...CT...TG.  60
                            \   \                                              
                            |   |                                              
                            G  TG
224612114   144       ....C....G...T.............CG......A........CA...CT...TG.  88
92491630    7          ............T.............CG......A.............CT...TG.  65
                            \   \                                              
                            |   |                                              
                            G  TG
87348563    146       ....CA...G...T..........C..CG.A....A.............CT...TG.  90
77317622    6            ..C.......T...........T.C.......A......A......CT...TG.  59
63314957    143    ..G....CA.......T............-.G......A........T....CT...TG.  85
63140191    21                  ...T.............CG......A........T....CT...TG.  67
50279193    7        ..........G...T.............CG......A........T....CT...TG.  67
                            \                                                  
                            |                                                  
                          GCA
49033021    146       ....CA...G...T..........C..CG.A....A.............CT...TG.  90
48998134    146    ..G....C...TG...T.............CG......A........C....CT...TG.  87
38204200    148        ............T.............CG......A......A.T....CT...TG.  90
                            \   \                                              
                            |   |                                              
                            G  TG
38174972    148        ............T.............CG......A......A.T....CT...TG.  90
                            \   \                                              
                            |   |                                              
                            G  TG
22801928    146    ..G....CA..TG...T.............CG......A......A.CA...CT...TG.  87
1942328328  5      ..T....C...TG...T..............G......A........T....CT...TG.  65
                       \                                                       
                       |                                                       
                       G
1939400513  9      ..G....C....G...T.............CG......A........T....CT...TG.  71
                    \                 \                                        
                    |                 |                                        
                    C                TA
1937683605  138    ..G....CA...C...T..............G.T....A........T....CT...TG.  79
1933187649  145    ..T....C....G...T.............CG......A........T....CT...TG.  85
                       \                                                       
                       |                                                       
                       G
1927227141  132      ..............A..............G......A.............CT...TG.  72
                            \   \                                              
                            |   |                                              
                            G  TG
1907377731  12        .............T.............AG......A........C....CT...TG.  71
                            \   \                                              
                            |   |                                              
                            G  TG
1900171172  141    ..T-............T.............GG......A........T....CT...TG.  80
                            \   \                                              
                            |   |                                              
                            G  TG
1900113885  141    ..T-............T.............GG......A........T....CT...TG.  80
                            \   \                                              
                            |   |                                              
                            G  TG
1886072796  140    ..T....C...TG...T.............CG....................CT...TG.  80
                       \                                                       
                       |                                                       
                       G
1881871195  139                 ...T..............G......A........C....CT...TG.  93
1845532454  144    ..T....C....G...T.............CG......A........C....CT...TG.  84
                       \                                                       
                       |                                                       
                       G
1843187445  12     A.G....CA.......T...........--G.A..A..A....T...C....CT...TG.  69
1842169300  5      ..G.............T..G........-----.....AA............CT...TG.  62
                            \   \                                              
                            |   |                                              
                            G  TG
1832919055  9         ....CA...G...T............-.C......A........C....CT...TG.  64
1823465890  12        .............T.............AG......A........C....CT...TG.  71
                            \   \                                              
                            |   |                                              
                            G  TG
1805540883  5      ..T....CA...G...T.............CG......A.......A.....CT...TG.  65
                       \                                                       
                       |                                                       
                       G
1795745613  12     A.G....CA.......T...........--G.A..A..A....T...C....CT...TG.  69
1791783345  147       ....C...AG...T.............C................C....CT...TG.  91
1788439358  9      ..T....C...TG...T..........C..CG......A.............CT...TG.  69
                       \                                                       
                       |                                                       
                       G
1788399796  9      ..T....C...TG...T..........C..CG......A.............CT...TG.  69
                       \                                                       
                       |                                                       
                       G
1785796703  10     .--.............T..G........-----.....AA............CT...TG.  65
                            \   \                                              
                            |   |                                              
                            G  TG
1781523274  141    ..T....C...TG...T.............CG....................CT...TG.  81
                       \                                                       
                       |                                                       
                       G
1779650270  17        ....C...TG...T.............CG......A........CA...CT...TG.  73
1775902576  144    ..G.............T..............G......A........T....CT...TG.  82
                            \   \                                              
                            |   |                                              
                            G  TG
1774462899  7          ............T.............CG......A........C....CT...TG.  65
                            \   \                                              
                            |   |                                              
                            G  TG
1770760271  133    ---....CT...G..................G......A.......AT....CT...TG.  77
1766422607  6         .............T.............CG......A........C....CT...TG.  65
                            \   \                                              
                            |   |                                              
                            G  TG
1764536182  139    ..G....CA...C...T..............G.T....A........T....CT...TG.  80
1758350094  21                      .............CG......A........C....CT...TG.  63
1747679388  7                   ...T.............AG......A.............CT...TG.  53
1732309648  4              ........T.............CG...A..A....A...C....CT...TG.  57
                                \                                              
                                |                                              
                               TG
1732308460  4              ........T.............CG...A..A........C....CT...TG.  57
                                \                                              
                                |                                              
                               TG
1726763266  12      ......CA..TG...T.............CG......A........T....CT...TG.  70
1717025030  11         ............T..............G......A........CT...CT...TG.  69
                            \   \                                              
                            |   |                                              
                            G  TG
1713521514  143        ............T.............C.......A........T....CT...TG.  85
                            \   \                                              
                            |   |                                              
                            G  TG
1704910897  6          ............T.............CG......A..A.....CA...CT...TG.  64
                            \   \                                              
                            |   |                                              
                            G  TG
1700106044  139                 ...T.............C..A....A........C....CT..ATG.  93
1695830491  7                   ...T.............AG......A.............CT...TG.  53

Query_17    71975  GTTCAAGGGCAGCCTTGGTTACATACTGATTTCAAAGTCAGCCTGAAGTACATACACAGC  72034
1956991151  70     ....G..AC......G.TC....G.GCT.G...C.G........---CC.A.G......A  127
                                         \                                     
                                         |                                     
                                         A
1875772465  70     ....G..AC......G.TC....G.GCT.G...C.G........---CC.A.G......A  127
                                         \                                     
                                         |                                     
                                         A
1875765767  70     ....G..AC......G.TC....G.GCT.G...C.G........---CC.A.G......A  127
                                         \                                     
                                         |                                     
                                         A
1679372214  70     ....G..AC......G.TC....G.GCT.G...C.G........---CC.A.G......A  127
                                         \                                     
                                         |                                     
                                         A
1656656163  70     ....G..AC......G.TC....G.GCT.G...C.G........---CC.A.G......A  127
                                         \                                     
                                         |                                     
                                         A
1489410286  70     ....G..AC......G.TC....G.GCT.G...C.G........---CC.A.G......A  127
                                         \                                     
                                         |                                     
                                         A
1344123530  70     ....G..AC......G.TC....G.GCT.G...C.G........---CC.A.G......A  127
                                         \                                     
                                         |                                     
                                         A
98140040    70     ....G..AC......G.TC....G.GCT.G...C.G........---CC.A.G......A  127
                                         \                                     
                                         |                                     
                                         A
76367265    86     ....G..AC......G.TC......A...GA..C.G.A......---CC.A.GC.....A  30
55004080    70     ....G..AC......G.TC....G.GCT.G...C.G........---CC.A.G......A  127
                                         \                                     
                                         |                                     
                                         A
1893776980  85     ...AG..AC......G.TC....G.G.T.G...C.G.A...T..---CC.A.GC.....A  28
                                         \                                     
                                         |                                     
                                         A
1720013321  85     ....G...C......G.TC....G.G...G...C.G.A......CC.AA...-.T....A  27
1713995755  85     ....G..AC......G.TC......A...GA..C.G.A......---CC.A.GC.....A  29
1710311900  86     ....G...C......G.TC....G.A...G...C.GAA...G..CC.-A.GC.......A  28
1609080465  86     ....G...C......G.TC....G.A...G...C.GAA...G..CC.-A.GC.......A  28
1526735745  64     ....G...C......G.TC....G.A...G...C.GAA...G..CC.-A.GC.......A  122
1825886801  63     ....G..AC......G.TC....G.GCT.G...C.G.A...T..---CC.A.GC.....A  120
                                         \                                     
                                         |                                     
                                         A
1714629497  82     ....G..AC......G.TC......A...GA..C.G.A......---CC.A.GC.....A  26
1010734615  85     ........C...G..A.TC......G...G...C.G.A..AT.A.C------......TT  32
1859979018  66     ...AG..AC......G.TC....G.G.T.G...C.G.A...T..---CC.A.GC.....A  123
                                         \                                     
                                         |                                     
                                         A
1624662832  88     ........C...G..A.TC......G...G...C.G.A..AT.A.C------......TT  35
1623088402  85     ....G..AC......G.TC......A...GA..C.G.A......---CC.A.GC.....A  29
1580346350  70     ....G..AC......G.TC....G.GCT.G...C.G........---CC.A.G..C...A  127
                                         \                                     
                                         |                                     
                                         A
1481586231  81     ....G...C......G.TC....G.A...G...C.GAA...G..CC.-A.GC.......A  23
1409626976  66     ....G..AC......G.TC......A...GA..C.G.A......---CC.A.GC.....A  122
1353755482  89     ...AG..AC......G.TC....G.G.T.G...C.G.A...T..---CC.A.GC.....A  32
                                         \                                     
                                         |                                     
                                         A
109338025   66     ...AG..AC......G.TC....G.G.T.G...C.G.A...T..---CC.A.GC.....A  123
                                         \                                     
                                         |                                     
                                         A
97091832    86     ....G..AC......G.TC....G.GCT.G...C.G.A......---TC.A.GC.....A  30
77844896    70     ....G..AC......G..C....G.GCT.....C.GT.......---CC.A.G......A  127
                                         \                                     
                                         |                                     
                                         A
14526860    70     ....G..AC......G.TC....G.TCT.G...C.G........---CC.A.G......A  127
                                         \                                     
                                         |                                     
                                         A
2087463     89     ....G..AC......G.TC......A...GA..C.G.A......---CC.A.GC.....A  33
1902842439  62     ...TG..AC......G.TC....G.G...G...C.G.A......CC.AA.G.-.T.A..A  120
1880889984  63     ....G..AC......G..C......G...G...C.G.A...G..CC.-A.GC.G.....A  121
1825218146  79     ....G..AC......G.TC....G.GCT.G...C.G.A...T..---CC.A.GC.....A  22
                                         \                                     
                                         |                                     
                                         A
1825217350  79     ....G..AC......G.TC....G.GCT.G...C.G.A...T..---CC.A.GC.....A  22
                                         \                                     
                                         |                                     
                                         A
1760485739  63     ....G..AC......G..C......G...G...C.G.A...G..CC.-A.GC.G.....A  121
1760422263  63     ....G..AC......G..C......G...G...C.G.A...G..CC.-A.GC.G.....A  121
1720091102  85     ....G...C......G.TC....G.G...G...C.G.A......CC.AA...-.T....A  27
1707241659  67     ....G..AC......G.TC....G.GCT.G...C.G.A......---CC.A.GC.....A  124
                                         \                                     
                                         |                                     
                                         A
1672604607  67     ...TG..AC......G.TC....G.GCT.G...C.G.A.....---CCC.A.GC.....A  124
                                         \                                     
                                         |                                     
                                         A
1650702334  80     ....G..AC......G.TC......A...GA..C.G.A......---CC.A.GC.....A  24
1638956028  67     ...TG..AC......G.TC....G.GCT.G...C.G.A.....---CCC.A.GC.....A  124
                                         \                                     
                                         |                                     
                                         A
1606682884  77     ...AG..AC......G.TC....G.G.T.G...C.G.A...T..---CC.A.GC.....A  134
                                         \                                     
                                         |                                     
                                         A
1544168167  63     ....G..AC......G..C......G...G...C.G.A...G..CC.-A.GC.G.....A  121
1403692848  63     ....G..AC......G..C......G...G...C.G.A...G..CC.-A.GC.G.....A  121
1393629415  80     ....G..AC......G.TC....G.G...G...C.GC.......CC.AA..-.......A  22
1393619727  80     ....G..AC......G.TC....G.G...G...C.GC.......CC.AA..-.......A  22
1314044855  91     ....G..AC......G.TC....G.GCT.G...C.G.A......---CC.A.GC.....A  34
                                         \                                     
                                         |                                     
                                         A
1004082762  62     ...TG..AC......G.TC....G.G...G...C.G.A......CC.AA.G.-.T.A..A  120
1004024888  62     ...TG..AC......G.TC....G.G...G...C.G.A......CC.AA.G.-.T.A..A  120
671069383   62     ...TG..AC......G.TC....G.G...G...C.G.A......CC.AA.G.-.T.A..A  120
84745902    89     ....G..AC......G.TC....G.GCT.G...C.G.A......---CC.A.GC..T..A  32
                                         \                                     
                                         |                                     
                                         A
1856080955  83     ...A....C...G..A.TC......G...G...C.G.A..AT.A.C------......TT  30
1786807670  66     ...TG...C......G.TC....G.G...G.G.C.G.AT..G..CC.-A.GC.......A  124
1717887769  85     ....G...C......G.TC....G.G...G...C.G.AT..G..CC.AG...-.T....A  27
1511652437  82     ........C.....-....---C..AA..G...C.G.AA..A..CC.-..AC.......A  28
1503493208  88     ....G...C......G.TC.C..G.G...G.G.C.G.AA..G..CC.-A.GC.......A  30
1364937262  92     ....G..AC......G.TC....G.GCT.G...C.G.A......---CC.A.GC.....A  35
                                         \                                     
                                         |                                     
                                         A
895394712   90     .......AC......G.TC....G..CT.G...C.G.A......---TC.A.GC.....G  33
                                         \                                     
                                         |                                     
                                         A
448689144   78     ...AG..AC......G.TC....G.G.T.G...C.G.A...T..---CC.A.GC.....A  135
                                         \                                     
                                         |                                     
                                         A
31532281    62     ....G...C......G.TC.C..G.GC..G.G.C.G.AT..T..CC.-A.GC.......A  120
31529836    62     ....G...C......G.TC.C..G.GC..G.G.C.G.AT..T..CC.-A.GC.......A  120
1956017004  67     ....G...C......G.TC.C..G.TC..G.G.C.G.AT..G..CC.-A.GC.......A  125
1944102089  67     ...TG..AC......G.TC....G.GCT.G...C.G.A.....---CCC.A.GC.....A  124
                                         \                                     
                                         |                                     
                                         A
1942034365  87     ...GG..AC......G.TC....G.G...G...C.GAA......---CC.A.GC.....A  31
1928738012  79     ........C.....-....---C..AA..G...C.G.AA..A..CC.-..AC.......A  25
1918886557  74     ....G...C......G.TC....G.G...G...C.G.A......CC.AA...-.T....A  132
1889939977  84     ....G..AC......G.TC....G.GCT.G...C.G.A......---CC.A.G......A  27
                                         \                                     
                                         |                                     
                                         A
1887390080  86     ...TG...C..AT..G.TC....G.G...G...C.G.A...G..CC.AA...-.T....A  28
1811444762  78     ....G..AC......G.TC......A...GA..C.G.A......---CC.A.GC.....A  22
1791738289  69     ...TGG..C......G.TC....G.G...G...C.G.A.....--...-..-.......A  124
1783442775  76     ....G..AC......G.TC....G.GCT.G...C.G.A...T..---CC.A.GC.....A  19
                                         \                                     
                                         |                                     
                                         A
1782308039  89     ....G..AC......G.TC.C..G.G...G...C.G.A......A....-----.....A  33
                                                               \               
                                                               |               
                                                              CC
1776164895  88     .C..G..TC......GATC....A.A...G...C.G.A..TT..CC.AA.GC.......A  29
1776163826  88     .C..G..TC......GATC....A.A...G...C.G.A..TT..CC.AA.GC.......A  29
1776159698  88     .C..G..TC......GATC....A.A...G...C.G.A..TT..CC.AA.GC.......A  29
1751817336  78     ....G..AC......G.TC......A...GA..C.G.A......---CC.A.GC.....A  22
1713997060  85     ....G..AC......G.TC......A...GA..C.G.A......---CC.A.GC.....A  29
1667263408  78     ....G..AC......G.TC......A...GA..C.G.A......---CC.A.GC.....A  22
1666962218  81     ....G..AC......G.TC......A...GA..C.G.A......---CC.A.GC.....A  25
1657359739  95     ....G...C......G.TC.C..G.G...G...C.G.A......CC.-A.GC.......A  37
1624853192  78     ....G..AC......G.TC....G.G...G...C.GC.......CC.AA..-.......A  20
1607808731  88     ....G..AC......G.TC.C..G.G...G...CTG........A....-----.....A  32
                                                               \               
                                                               |               
                                                              CC
1560026371  69     ....G..AC......G.TC....G.GCT.G...C.G.A......---CC.A.G......A  126
                                         \                                     
                                         |                                     
                                         A
1559252830  88     .C..G..TC......GATC....A.A...G...C.G.A..TT..CC.AA.GC.......A  29
1512149086  90     ....G..AC......G.TC......A...GA..C.G.A......---CC.A.GC.....A  34
1495370423  62     ....G..AC......G.TC....G.GCT.G...C.G.A......---CC.A.GC.....A  119
                                         \                                     
                                         |                                     
                                         A
1493044255  59     ....G..AC......G.TC....G.GCT.G...C.G.A......---CC.A.GC.....A  116
                                         \                                     
                                         |                                     
                                         A
1476622797  67     ....T..AC......G.TC....G.TC..G...C.G.A......CC.-A.GC.......A  125
1474886702  86     ....G..AC......G.TC..A.G.GCT.G...C.G.A......---CC.A.GC.....A  29
                                        \                                      
                                        |                                      
                                        T
1474272516  89     ....G..AC......G.TC..A.G.GCT.G...C.G.A......---CC.A.GC.....A  32
                                        \                                      
                                        |                                      
                                        T
1474049373  89     ....G..AC......G.TC..A.G.GCT.G...C.G.A......---CC.A.GC.....A  32
                                        \                                      
                                        |                                      
                                        T
1391144087  67     ....T..AC......G.TC....G.TC..G...C.G.A......CC.-A.GC.......A  125
1377231256  80     ....G...C......G.TC....G.G...G...C.G.A......CC.AA...-.T....A  22
1352969376  66     ..C.G..AC...T..G.CC...C..GG..G...C.......T.---..GG.-....T..G  121
669363707   66     ..C.G..AC...T..G.CC...C..GG..G...C.......T.---..GG.-....T..G  121
449181133   92     .......TC......G.TC.C..G.G...G.G.C.G.A...G..CC.-A.GC.......A  34
337743014   90     ....G..AC......G.TC....G.GC..G.G.C.G.A......CC.-A.GC.......A  32
105587573   67     ....G...C......G.TC.C..G.TC..G.G.C.G.AT..G..CC.-A.GC.......A  125
69922782    80     ........C......G.TC..T.G.G...G...C.G.A...G..CT.-A.TC....T..A  22
62254642    86     ...TG..AC......G.TC....G.GCT.G...C.G........---CC.A.GC.....A  29
                                         \                                     
                                         |                                     
                                         A
46442626    88     .......AT......G.TC....G.G...G...C.G.A......CC.-A.GC.......A  29
                                         \                                     
                                         |                                     
                                         A
17814878    65     .C..G..TC.T....GATC....A.A...G...C.G.A..TT..CC.AA.GC.......A  124
15976223    80     ...TG..AC......G.TC....G.G...G...C.G.A.....A.----.GC.......A  135
2090144     89     ....G..AC......G.TC......A...GA..C.G.A......---CC.A.GC.....A  33
840225      66     ..C.G..AC...T..G.CC...C..GG..G...C.......T.---..GG.-....T..G  121
1939198000  70     ....G..AC......G.TC.C..G.G...G.G.C.G.A......CC.-A.GC.......A  128
1928762224  91     ....G..AC......G.TC....G.G...G..TC.G.A...T..CC.-A.GC....G..-  33
                                         \                                     
                                         |                                     
                                         A
1912214809  62     ....G..AC......G.AC....G.G...G...C.G.A......---CC.A.GC.....A  118
1911489437  87     ....G..AC......G.TC....G.G...G...C.G.A......CTCCA..-GC.....A  29
1890850212  94     ....G..AC......G.TC.....G..-.G...C.G.A......---CC.A.GC.....A  37
                                          \                                    
                                          |                                    
                                         AG
1889691084  62     ....G..AC......G.TC....A...-.G...C.G.A......---CC.A.G......A  119
                                          \                                    
                                          |                                    
                                         AG
1871470992  66     ....G..AC......G.AC....G.G...G...C.G.A......---CC.A.GC.....A  122
1870688769  86     ....G...C......G.TC....G.G...G...T.G.A.....---..G..-.......A  31
1863737121  90     ....T..AC......G.TC....G.TC..G...C.G.A......CC.-A.GC.......A  32
1863713081  90     ....T..AC......G.TC....G.TC..G...C.G.A......CC.-A.GC.......A  32
1855479503  86     ....G..AC......G.TC....G.GCT.G...C.G.A...T..---CC.A.GC.....A  29
                                         \                                     
                                         |                                     
                                         A
1838818013  86     ....G..AC......G.AA.C..G.G...G...C.G.A....--T...---C.......A  32
1838676907  86     ....G..AC......G.AA.C..G.G...G...C.G.A....--T...---C.......A  32
1822380225  92     ....G..AC......G.TC....G.GCT.G...C.G.A...T..---CC.A.GC.....A  35
                                         \                                     
                                         |                                     
                                         A
1812874522  64     ....G..AC......G.AC....G.G...G...C.G.A......---CC.A.GC.....A  120
1796389918  62     ....G..AC......G.TC....G.GC..G...C.G.A......---CC.A.GC.....A  119
                                         \                                     
                                         |                                     
                                         A
1796304354  94     ....G..AC......G.TC....G.GCT.G...C.G.A......---CC.A.GC.....A  37
                                         \                                     
                                         |                                     
                                         A
1796268194  94     ....G..AC......G.TC....G.GCT.G...C.G.A......---CC.A.GC.....A  37
                                         \                                     
                                         |                                     
                                         A
1782833553  67     ....G..AC......G.TC......GCT.G...C.G.A...T..---CC.A.GC.....A  124
                                           \                                   
                                           |                                   
                                           G
1776990978  60     ........C......G.TC.C..G.GG..G.G.C.G.AT..G..CC.AA..-.......A  118
1775078977  66     ....G..AC......G.AC....G.G...G...C.G.A......---CC.A.GC.....A  122
1774232897  88     ....G..AC......G.AA.C..G.G...G...C.G.A....--T...---C.......A  34
1774226780  88     ....G..AC......G.AA.C..G.G...G...C.G.A....--T...---C.......A  34
1759109384  99     ....G.AAC......G.TCC...G.A...G...C.G.A.......----.GC....G..A  44
1741119225  66     ....G...C......G.TC.C..G.GC..G...C.G.AT..G..CC.-A.GC.......A  124
1727080535  66     ....G...C......G.TC.C..G.GC..G.G.C.G.AT..G..CC.-A.GC....A..A  124
1719501516  62     ....G..AC......G.TC....G.GC..G...C.G.A......---CC.A.GC.....A  119
                                         \                                     
                                         |                                     
                                         A
1709785169  86     ....T..AC......G.TC....G.TC..G...C.G.A......CC.-A.GC.......A  28
1704616479  65     .......AC......G.TC....G.GC..G...C.G.A......CC.AA...-.T....A  123
1691450804  70     ...TG...C..AT..G.TC....G.G...G...C.G.A...G..CC.AA...-.T....A  128
1672174918  63     ....G..AC......G.TC....G.GCT.G...C.G.A......---CC.A.GC.....A  120
                                         \                                     
                                         |                                     
                                         A
1672073490  94     ....G..AC......G.TC....G.GCT.G...C.G.A......---CC.A.GC.....A  37
                                         \                                     
                                         |                                     
                                         A
1662686884  70     ...TG...C..AT..G.TC....G.G...G...C.G.A...G..CC.AA...-.T....A  128
1651221379  63     ....G..AC......G.TC....G.GCT.G...C.G.A...T..---CC.A.GC.....A  120
                                         \                                     
                                         |                                     
                                         A
1650730826  80     ....G..AC......G.TA......A...GA..C.G.A......---CC.A.GC.....A  24
1624131696  69     ....G...C......G.TC....G.G...G...C.G.A.....A.----.GC.......A  124
1624129947  69     ....G...C......G.TC....G.G...G...C.G.A.....A.----.GC.......A  124
1606355368  87     ....G..AC......G.TC....G.GCT.G...C.G.A......---CC.A.GC.....A  30
                                         \                                     
                                         |                                     
                                         A
1582024788  87     ....G...C......G.TC....G.GC..G.G.C.GAC...G..CC.--.AC.......A  30
1569346976  71     ....G...C......G.TC....G.G...G...C.G.A.....A.----.GC.......A  126
1566735095  70     ....G..AC......G.TC.C..G.G...G.G.C.G.A......CC.-A.GC.......A  128
1555367350  90     ....G..AC......G.TC....G.AA..G...C.G.A...G..CC.-A.GC.......A  32
1548761693  80     ....G..AC......G.TC....G.GCT.G...C.G.A......---CC.A.GC.....T  23
                                         \                                     
                                         |                                     
                                         A
1539550617  88     ....G..AC......G.TC....G.AA..G...C.G.A...G..CC.-A.GC.......A  30
1539550416  88     ....G..AC......G.TC....G.AA..G...C.G.A...G..CC.-A.GC.......A  30
1537330099  73     ........C......G..C....G.G.A.G...C.G.A...G..-------C.......A  125
1537322904  73     ........C......G..C....G.G.A.G...C.G.A...G..-------C.......A  125
1517828130  92     .......AT......G.TC....G.G...G...C.G.A......CC.-A.GC.......A  33
                                         \                                     
                                         |                                     
                                         A
1466556195  66     ....G..AC......G.TC....G.GCT.G...C.G.A......---CC.A.GC.....A  123
                                         \                                     
                                         |                                     
                                         A
1462594749  66     ....G..AC......G.TC.C..G.G...G.G.C.G.A......CC.-A.GC.......A  124
1453709990  90     ....T..AC......G.TC....G.TC..G...C.G.A......CC.-A.GC.......A  32
1453602073  87     ...TG..AC......G.TC....G.G...G...C.G.A......CC.-A...-.A....A  30
1436676465  87     ...TG..AC......G.TC.G..G.GCT.G...C.G.A......---CC.A.GC.....A  30
                                         \                                     
                                         |                                     
                                         A
1412556057  80     ....G..AC......G.TC....G.AA..G...C.G.A...G..CC.-A.GC.......A  22
1396222933  61     ....G...C......G.TC....G.G...G...C.G.A...G..A...C.-.....G..-  120
                                                               \               
                                                               |               
                                                              CC
1380274691  71     ...TG...T......G.TC......G...G...C.G.A.....A...C.....T----.T  126
1378362593  60     ........C......G.TC......G...G...C.G.A....TA..GC......-.T..-  117
1373177339  85     ...AG..AA......G.TC....G.G...G...C.G.A.....---..GG.-.......A  30
1359272314  68     ...TG...C..AT..G.TC....G.G...G...C.G.A...G..CC.AA...-.T....A  126
1350200727  84     ....G..AC......G.TC..A.G.GCT.G...C.G.A......---CC.A.GC.....A  27
                                        \                                      
                                        |                                      
                                        T
1333142710  86     ....G..AC......G.AA.C..G.G...G...C.G.A....--T...---C.......A  32
1320049728  83     ....G..AC......G.TC....G.GCT.G...C.G.A......---CC.A.GC.....A  26
                                         \                                     
                                         |                                     
                                         A
1320045772  83     ....G..AC......G.TC....G.GCT.G...C.G.A......---CC.A.GC.....A  26
                                         \                                     
                                         |                                     
                                         A
1309806394  87     ...TG..AC......G.TC....G.G...G...C.G.A......CC.-A...-.A....A  30
1309801859  87     ...TG..AC......G.TC....G.G...G...C.G.A......CC.-A...-.A....A  30
1298807013  82     ...AG...C......G.TC....G.G...G...C.G.A...G..CC.-A...-.T....A  25
1297592564  90     ....G..AC......G.TC......GCT.G...C.G.A...T..---CC.A.GC.....A  33
                                           \                                   
                                           |                                   
                                           G
1295261523  66     ....G...C......G.TC....A.G...G...C.G.A......CC.-A.GC.......A  124
1111162335  72     ...AG..AC......G.TC....                                       50
1111161925  72     ...AG..AC......G.TC....                                       50
1101005330  63     ....G..AC......G.TC....G.GC..G...C.G.A......---CC.A.GC.....A  120
                                         \                                     
                                         |                                     
                                         A
1004425751  79     ....G..AC......G.TC....G.AA..G...C.G.A...G..CC.-A.GC.......A  21
897955128   63     ....G..AC......G.TC....G.GC..G...C.G.A......---CC.A.GC.....A  120
                                         \                                     
                                         |                                     
                                         A
892730027   63     ....G...C......G.TC....G.GC..G...C.G.A......CC.-A.GCC......A  121
671198830   66     ....G..AC......G.TC.C..G.G...G.G.C.G.A......CC.-A.GC.......A  124
671192213   66     ....G..AC......G.TC.C..G.G...G.G.C.G.A......CC.-A.GC.......A  124
443598061   85     ...AG...C......G.TC....G.G...G...C.G.A...G..CC.-A...-.T....A  28
440290829   87     ........C......G.TC......G...G...C.G.A....TA..GC......-.T..-  30
225733729   61     ....G...C......G.TC....G.G...G...C.G.A...G..A...C.-.....G..-  120
                                                               \               
                                                               |               
                                                              CC
224612114   87     ...TG..AC......G.TA..A.G.G...G...C.G.A......CC.-A...-.A....A  30
92491630    66     ....G..AC......G.TC....G.GCT.G...C.G.A......---CC.A.G......A  123
                                         \                                     
                                         |                                     
                                         A
87348563    89     ....G..AC......G.TC....G.GCT.G...C.G.A...T..---CC.A.GC.....A  32
                                         \                                     
                                         |                                     
                                         A
77317622    60     ........C......G.TC......G...G...C.G.A....TA..GC......-.T..-  117
63314957    84     ....G...C......G.TC....G.G...G...T.G.A.....---..G..-.......A  29
63140191    68     ...TG..AC......G.TC....G.GCT.G...C.G.A...G..CC.AA..-.......A  127
                                         \                                     
                                         |                                     
                                         A
50279193    68     ....G...C......G.TC.CA.G.GC..G.G.C.G.A...G..CC.-A.GC....A..A  126
49033021    89     ....G..AC......G.TC....G.GCT.G...C.G.A...T..---CC.A.GC.....A  32
                                         \                                     
                                         |                                     
                                         A
48998134    86     ....G..AC......G.....A.G.GCT.G...C.G.A......---CC.A.GC.....A  28
                                      \ \                                      
                                      | |                                      
                                      C T
38204200    89     ....G...C......G.TC....G.GC..G...C.G.A...TT.C..--.GC.......A  31
                                                           \                   
                                                           |                   
                                                           T
38174972    89     ....G...C......G.TC....G.GC..G...C.G.A...TT.C..--.GC.......A  31
                                                           \                   
                                                           |                   
                                                           T
22801928    86     ....G..AC......G.AA.C..G.G...G...C.G.A....--T...---C.......A  32
1942328328  66     ....G...C......G.TC.C..G.G...G.G.C.G.AT..G..CC.-A.GC.......A  124
1939400513  72     ....G..AC......G.TC....G.G...G...C.GC.......CC.AA..-.......A  130
1937683605  78     ...AT..CC......G.TC......G...G...CGG.A...T.---..G..-....T..T  23
1933187649  84     ....G..AC......G.TC....G.G...G...C.G.A...G..CC.-A.GC.......A  26
1927227141  71     ...AG..AC......G.TC....                                       49
1907377731  72     ....G..AC......G.TC....G.GC..G...C.G.C......---CC.A.GC.....A  128
1900171172  79     ....G...C......G.TC.C....G...G.G.C.G.AT..G..CC.AA..-.......A  21
1900113885  79     ....G...C......G.TC.C....G...G.G.C.G.AT..G..CC.AA..-.......A  21
1886072796  79     ....G...CT.....G.TC.C..G.GC..G...C.G.A...T..CC.-A.GC.......A  21
1881871195  92     ....G...C......G.TC....G.GA..G.G.C.G.AT..G..CC.-A.GC.......A  34
1845532454  83     ....G..AC......G.TC.C..G.G...G..TC.G.AT..G..CC.-A.GC.......A  25
1843187445  70     ...TG..AC......G.TC......G...G...C.G.AT..T....GC.....----..T  125
1842169300  63     ....G.A.C......G.TC....G.G...G...C.G.A.....---..GG.-.......A  118
1832919055  65     ....G...C......G.TC.C..G.GC..G...C.G.AT..G..CC.-A.GC.......A  123
1823465890  72     ....G..AC......G.TC....G.GC..G...C.G.C......---CC.A.GC.....A  128
1805540883  66     ....G..AC......G.TC....G.GCT.G...C.G.A......CC.AA..---....AA  123
                                         \                                     
                                         |                                     
                                         A
1795745613  70     ...TG..AC......G.TC......G...G...C.G.AT..T....GC.....----..T  125
1791783345  90     ....G...C......G.TC....G.GC..G.G.C.G.A...G..CC.-A.GC.......A  32
1788439358  70     ....G..AC......G.TC....G.GCT.G...C.G.A......---CC.A.GC.....A  127
                                         \                                     
                                         |                                     
                                         A
1788399796  70     ....G..AC......G.TC....G.GCT.G...C.G.A......---CC.A.GC.....A  127
                                         \                                     
                                         |                                     
                                         A
1785796703  66     ....G.A.C......G.TC....G.G...G...C.G.A.....---..GG.-.......A  121
1781523274  80     ....G...CT.....G.TC.C..G.GC..G...C.G.A...T..CC.-A.GC.......A  22
1779650270  74     ....G...C......G.TC.CA.G.G...G.G.C.G.A...G..CC.-A.GC.......A  132
1775902576  81     ....G..AC......G.TC..A.G.GCT.G...C.G.A......---CC.A.GC.....A  24
                                        \                                      
                                        |                                      
                                        T
1774462899  66     ..A.G...C......G.TC....G.GC..G.G.C.G.AT..G..CC.-A.GC.......A  124
1770760271  76     ....G..AC......G.TC......A...GA..C.G.A......---CC.A.GC.....A  20
1766422607  66     .......AC......G.TC....G.GCT.G...C.G.A......CC.AA..---.....A  123
                                         \                                     
                                         |                                     
                                         A
1764536182  79     ...AT..CC......G.TC......G...G...CGG.A...T.---..G..-....T..T  24
1758350094  64     ....G..AC......G.TC..A.G.G...G...C.G.A...A..CC.-A.GC....G..-  122
                                        \                                      
                                        |                                      
                                        T
1747679388  54     ....G..AC......G.TC....G.GCT.G...C.G.A...T..---CC.A.GC.....A  111
                                         \                                     
                                         |                                     
                                         A
1732309648  58     ....G..AC......G.TC....G.GCT.G...C.G.A......---CC.A.G......G  115
                                         \                                     
                                         |                                     
                                         A
1732308460  58     ....G..AC......G.TC....G.GCT.G...C.G.A......---CC.A.GC.....G  115
                                         \                                     
                                         |                                     
                                         A
1726763266  71     ....G..AC......G.TC....G.GCT.G...C.G.A...T..---CC.A.GC.....A  128
                                         \                                     
                                         |                                     
                                         A
1717025030  70     ........C......G.TC..TGG.G...G...C.G.A...G..CC.-A.GC....A..A  128
1713521514  84     ....G..AC......G.TC....G.GCT.G...C.G.A......---CC.A.GC.....A  27
                                         \                                     
                                         |                                     
                                         A
1704910897  65     ....G...C......G.TC....G.G...G...C.G.A......CT.----.AC.....A  120
1700106044  92     ........C......G.TC.G..G.A...G...C.G.A.....A...----C.......A  37
1695830491  54     ....G..AC......G.TC....G.GCT.G...C.G.A...T..---CC.A.GC.....A  111
                                         \                                     
                                         |                                     
                                         A

Query_17    72035  AAGACCCTGTCTCaaaaaagaaaaaaaaaagaaaaaGGG  72073
1956991151  128    G.A................                      146
1875772465  128    G.A................                      146
1875765767  128    G.A................                      146
1679372214  128    G.A................                      146
1656656163  128    G.A................                      146
1489410286  128    G.A................                      146
1344123530  128    G.A................                      146
98140040    128    G.A................                      146
76367265    29     G.A................A....G...             2
55004080    128    G.A................                      146
1893776980  27     G.A................ACC.....              1
1720013321  26     G.A......C.........A......               1
1713995755  28     G.A................A.....G..             1
1710311900  27     G.A.......A........A.....                3
1609080465  27     G.A.......A........A.....                3
1526735745  123    G.A.......A........A.....                147
1825886801  121    G.A................AC.........           150
1714629497  25     G.A................A....                 2
1010734615  31     G..................A..........           2
1859979018  124    G.A................CC......              151
                                \                         
                                |                         
                                G
1624662832  34     G..................A..........           5
1623088402  28     G.A................A.....G..             1
1580346350  128    G.A................                      146
1481586231  22     G.A.......A........A..                   1
1409626976  123    G.A................A.....G..             150
1353755482  31     G.A................CC......              4
                                \                         
                                |                         
                                G
109338025   124    G.A..........G.....                      142
97091832    29     G.A................A.....                5
77844896    128    G.A................                      146
14526860    128    G.A..........C.....                      146
2087463     32     G.A................A......G.....         1
1902842439  121    G.A................C.....                145
1880889984  122    ..A................                      140
1825218146  21     G.A................                      3
1825217350  21     G.A................                      3
1760485739  122    ..A................                      140
1760422263  122    ..A................                      140
1720091102  26     G.A......C.........A......               1
1707241659  125    G.A................A.......              151
1672604607  125    G.A................A....C..              151
1650702334  23     G.A................A...                  1
1638956028  125    G.A................A....C..              151
1606682884  135    G.A..............                        151
1544168167  122    ..A................                      140
1403692848  122    ..A................                      140
1393629415  21     G.A..........G.....                      3
1393619727  21     G.A..........G.....                      3
1314044855  33     G.A................A......               8
1004082762  121    G.A................C.....                145
1004024888  121    G.A................C.....                145
671069383   121    G.A................C.....                145
84745902    31     G.A................A......               6
1856080955  29     G..................A.........            1
1786807670  125    G.A................AC...C..              151
1717887769  26     G.A..........G.....A......               1
1511652437  27     G.A................A.......              1
1503493208  29     G.A..........T.....A....G....            1
1364937262  34     G.A................A......               9
895394712   32     G..................A....                 9
448689144   136    G.A.............                         151
31532281    121    G.A......A.........-............         151
31529836    121    G.A......A.........-............         151
1956017004  126    G.A................A....                 149
1944102089  125    G.A................AC...C..              151
1942034365  30     G.A................C..........           1
1928738012  24     G.A................A....                 1
1918886557  133    G.A......C.........                      151
1889939977  26     G.A................A...                  4
1887390080  27     G.A................A....                 4
1811444762  21     G.A................                      3
1791738289  125    G.A.T..............A.......              151
1783442775  18     G.A...............                       1
1782308039  32     G.A................CC......C..           3
1776164895  28     G.A...G......T.....C....G..              2
1776163826  28     G.A...G......T.....C....G..              2
1776159698  28     G.A...G......T.....C....G..              2
1751817336  21     G.A................                      3
1713997060  28     G.A................A.....G..             1
1667263408  21     G.A................                      3
1666962218  24     G.A................A....                 1
1657359739  36     G.A................A........             9
1624853192  19     G.A..........G.....                      1
1607808731  31     G.A................CC......C..           2
1560026371  127    G.A................A...                  149
1559252830  28     G.A...G......T.....C....G..              2
1512149086  33     G.A................-......G.......       1
1495370423  120    G.A................A..........           149
1493044255  117    G.A................A....G..              143
1476622797  126    G.A................A....                 149
1474886702  28     G.A................A........             1
1474272516  31     G.A................A..........           2
1474049373  31     G.A................A..........           2
1391144087  126    G.A................A....                 149
1377231256  21     G.A......C.........                      3
1352969376  122    G..................C...C.....            151
                                   \                      
                                   |                      
                                   C
669363707   122    G..................C...C.....            151
                                   \                      
                                   |                      
                                   C
449181133   33     G.A................A..                   12
337743014   31     G.A...........G....A..........           2
105587573   126    G.A................A....                 149
69922782    21     G.A................                      3
62254642    28     G.A................A.C.....              2
46442626    28     G.A................AC....C..             1
17814878    125    G.A..........T.....C....G..              151
15976223    136    G.A.............                         151
2090144     32     G.A....G...........A......G.....         1
840225      122    G..................C...C.....            151
                                   \                      
                                   |                      
                                   C
1939198000  129    G.A................C...                  151
1928762224  32     -.A................CC.....C...           4
1912214809  119    G.A..........T.....C.....G.......        151
1911489437  28     G.A................A........             1
1890850212  36     G.A................A.........            8
1889691084  120    G.A..........T.....A....C..              146
1871470992  123    G.A..........T.....C.....G...            151
1870688769  30     G.A................C...C......           1
1863737121  31     G.A................A.......G..           2
1863713081  31     G.A................A.......G..           2
1855479503  28     G.A...........G....A....                 5
1838818013  31     G.A..T.............C...C..               6
1838676907  31     G.A..T.............C...C..               6
1822380225  34     G.A................AT...T...             7
1812874522  121    G.A..........T.....C.....G.....          151
1796389918  120    G.A..........G.....A.....                144
1796304354  36     G.A................A.........            8
1796268194  36     G.A................A.........            8
1782833553  125    G.A................A.......              151
1776990978  119    G.A................A.......              145
1775078977  123    G.A..........T.....C.....G...            151
1774232897  33     G.A..T.............C...C..               8
1774226780  33     G.A..T.............C...C..               8
1759109384  43     GG.........C.......A......G.........A..  3
                                          \               
                                          |               
                                         GG
1741119225  125    G.A................A.......              151
1727080535  125    G.A................C....C..              151
1719501516  120    G.A..........G.....A.....                144
1709785169  27     G.A................A.......              1
1704616479  124    G.A................C...C...              150
1691450804  129    G.A................A...                  151
1672174918  121    G.A................A..........           150
1672073490  36     G.A................A.........            8
1662686884  129    G.A................A...                  151
1651221379  121    G.A................A..........           150
1650730826  23     G.A................A...                  1
1624131696  125    G.....T...........                       142
1624129947  125    G.....T...........                       142
1606355368  29     T.A................A.........            1
1582024788  29     G.A..........G.....A......               4
1569346976  127    G.....T...........                       144
1566735095  129    G.A................C...                  151
1555367350  31     G.A...T............CC.........           2
1548761693  22     G.A................A..                   1
1539550617  29     G.A...T............CC........            1
1539550416  29     G.A...T............CC........            1
1537330099  126    G.A..........G.....C......               151
1537322904  126    G.A..........G.....C......               151
1517828130  32     G.A................AC....C....           3
1466556195  124    G.A................A........             151
1462594749  125    G.A................C...C...              151
1453709990  31     G.A................A.....G..             4
1453602073  29     G.A................A........             2
1436676465  29     G.A................A....                 6
1412556057  21     G.A...T............                      3
1396222933  121    -.A................AC...C...C..          150
1380274691  127    G...........-.......T.....               151
1378362593  118    -..................C...C.....C...        149
1373177339  29     G.A..........G.....C....C....            1
1359272314  127    G.A................A...                  149
1350200727  26     G.A................A......               1
1333142710  31     G.A..T.............C...C..               6
1320049728  25     G.A................A....                 2
1320045772  25     G.A................A....                 2
1309806394  29     G.A................A........             2
1309801859  29     G.A................A........             2
1298807013  24     G.A................A....                 1
1297592564  32     G.A................A......               7
1295261523  125    G.A................A...C...              151
1101005330  121    G.A..........G.....A.....                145
1004425751  20     G.A...T............                      2
897955128   121    G.A..........G.....A.....                145
892730027   122    G.A................AC.........           151
671198830   125    G.A................C...C...              151
671192213   125    G.A................C...C...              151
443598061   27     G.A................A.......              1
440290829   29     -..................C...C.....            2
225733729   121    -.A................AC...C...C..          150
224612114   29     G.A................A........             2
92491630    124    G.A..........G.....CC.......             151
87348563    31     G.A................AT...T...             4
77317622    118    -..................C...C.....C...        149
63314957    28     G.A................C...C....             1
63140191    128    G.A................A....                 151
50279193    127    G.A..........-....T......                150
49033021    31     G.A................A..T...T...           2
48998134    27     G.A................A.......              1
38204200    30     G.A................C...C...              4
38174972    30     G.A................C...C...              4
22801928    31     G.A..T.............C...C..               6
1942328328  125    G.A................A.......              151
1939400513  131    G.A..........G.C...                      149
1937683605  22     G.A............                          8
1933187649  25     G.A..........G.....CC....                1
1907377731  129    G.A..........G.....                      147
1900171172  20     G.A..........G.....                      2
1900113885  20     G.A..........G.....                      2
1886072796  20     G.A............                          6
1881871195  33     G.A................A..........A..        1
1845532454  24     G.A................A....                 1
1843187445  126    G...T...........C..C..G...               151
1842169300  119    G.A.....T..........C..C.....             147
                                    \                     
                                    |                     
                                    C
1832919055  124    G.A................A......               149
1823465890  129    G.A..........G.....                      147
1805540883  124    G.A................AC......              150
1795745613  126    G...T...........C..C..G...               151
1791783345  31     G.A..........C.....A..........           2
1788439358  128    G.A................A....                 151
1788399796  128    G.A................A....                 151
1785796703  122    G.A.....T..........C..C.....             150
                                    \                     
                                    |                     
                                    C
1781523274  21     G.A............                          7
1779650270  133    G.A................                      151
1775902576  23     G.A................                      5
1774462899  125    G.A................A.......              151
1770760271  19     G.A................                      1
1766422607  124    G.A...............TC....G..              150
1764536182  23     G.A............                          9
1758350094  123    -.A................C.....C....           151
1747679388  112    G.A................AC.........A..        144
1732309648  116    G.A................A.......              142
1732308460  116    G.A................A.......              142
1726763266  129    G.A...........G....A...                  151
1717025030  129    G.A................C..                   150
1713521514  26     G.A..........G.....A....                 3
1704910897  121    G.AT...............A.....                145
1700106044  36     G.A..........GGG...A...........          6
1695830491  112    G.A................AC.........A....      146


Lambda      K        H
   0.634    0.408    0.912 

Gapped
Lambda      K        H
   0.625    0.410    0.780 

Effective search space used: 10612794079775052


Query= Damara_mole_rat_intron2

Length=4172
                                                                      Score     E
Sequences producing significant alignments:                          (Bits)  Value

  SRR10331596.235513797 235513797/2                                   154     2e-32
  SRR10331596.288668396 288668396/2                                   125     9e-24
  SRR10331596.409326192 409326192/2                                   122     1e-22
  SRR10331596.396632120 396632120/2                                   122     1e-22
  SRR10331596.332295145 332295145/2                                   122     1e-22
  SRR10331596.306630887 306630887/2                                   122     1e-22
  SRR10331596.270404451 270404451/2                                   122     1e-22
  SRR10331596.176595781 176595781/2                                   122     1e-22
  SRR10331596.127886986 127886986/2                                   122     1e-22
  SRR10331596.88788895 88788895/2                                     122     1e-22
  SRR10331596.65477451 65477451/2                                     122     1e-22
  SRR10331596.65427675 65427675/2                                     122     1e-22
  SRR10331596.75268992 75268992/1                                     122     1e-22
  SRR10331596.303713522 303713522/2                                   120     4e-22
  SRR10331596.7783062 7783062/2                                       120     4e-22
  SRR10331596.314309845 314309845/1                                   120     4e-22
  SRR10331596.193747439 193747439/1                                   120     4e-22
  SRR10331596.185006984 185006984/1                                   120     4e-22
  SRR10331596.427841794 427841794/2                                   118     1e-21
  SRR10331596.408584418 408584418/2                                   118     1e-21
  SRR10331596.328859812 328859812/2                                   118     1e-21
  SRR10331596.267263611 267263611/2                                   118     1e-21
  SRR10331596.212748524 212748524/2                                   118     1e-21
  SRR10331596.207833604 207833604/2                                   118     1e-21
  SRR10331596.150085082 150085082/2                                   118     1e-21
  SRR10331596.122268395 122268395/2                                   118     1e-21
  SRR10331596.103775858 103775858/2                                   118     1e-21
  SRR10331596.103774109 103774109/2                                   118     1e-21
  SRR10331596.386196878 386196878/1                                   118     1e-21
  SRR10331596.381531691 381531691/1                                   118     1e-21
  SRR10331596.319861369 319861369/1                                   118     1e-21
  SRR10331596.197498016 197498016/1                                   118     1e-21
  SRR10331596.166933287 166933287/1                                   118     1e-21
  SRR10331596.107267246 107267246/1                                   118     1e-21
  SRR10331596.107018274 107018274/1                                   118     1e-21
  SRR10331596.51381347 51381347/1                                     118     1e-21
  SRR10331596.41213760 41213760/1                                     118     1e-21
  SRR10331596.430094747 430094747/2                                   116     5e-21
  SRR10331596.396650240 396650240/2                                   116     5e-21
  SRR10331596.391693843 391693843/2                                   116     5e-21
  SRR10331596.283327464 283327464/2                                   116     5e-21
  SRR10331596.198951051 198951051/2                                   116     5e-21
  SRR10331596.198946566 198946566/2                                   116     5e-21
  SRR10331596.163468064 163468064/2                                   116     5e-21
  SRR10331596.159240123 159240123/2                                   116     5e-21
  SRR10331596.100663354 100663354/2                                   116     5e-21
  SRR10331596.91043492 91043492/2                                     116     5e-21
  SRR10331596.88301230 88301230/2                                     116     5e-21
  SRR10331596.88028937 88028937/2                                     116     5e-21
  SRR10331596.67673496 67673496/2                                     116     5e-21
  SRR10331596.48991138 48991138/2                                     116     5e-21
  SRR10331596.17248501 17248501/2                                     116     5e-21
  SRR10331596.14703432 14703432/2                                     116     5e-21
  SRR10331596.14695761 14695761/2                                     116     5e-21
  SRR10331596.352284105 352284105/1                                   116     5e-21
  SRR10331596.337678781 337678781/1                                   116     5e-21
  SRR10331596.272364626 272364626/1                                   116     5e-21
  SRR10331596.229643982 229643982/1                                   116     5e-21
  SRR10331596.223146940 223146940/1                                   116     5e-21
  SRR10331596.83207501 83207501/1                                     116     5e-21
  SRR10331596.77959292 77959292/1                                     116     5e-21
  SRR10331596.53117678 53117678/1                                     116     5e-21
  SRR10331596.53117675 53117675/1                                     116     5e-21
  SRR10331596.22942755 22942755/1                                     116     5e-21
  SRR10331596.14338693 14338693/1                                     116     5e-21
  SRR10331596.13143875 13143875/1                                     116     5e-21
  SRR10331596.417796065 417796065/2                                   114     2e-20
  SRR10331596.415357695 415357695/2                                   114     2e-20
  SRR10331596.407169504 407169504/2                                   114     2e-20
  SRR10331596.358326772 358326772/2                                   114     2e-20
  SRR10331596.345196607 345196607/2                                   114     2e-20
  SRR10331596.342944793 342944793/2                                   114     2e-20
  SRR10331596.342367611 342367611/2                                   114     2e-20
  SRR10331596.283694718 283694718/2                                   114     2e-20
  SRR10331596.260752514 260752514/2                                   114     2e-20
  SRR10331596.259974327 259974327/2                                   114     2e-20
  SRR10331596.235083700 235083700/2                                   114     2e-20
  SRR10331596.217251993 217251993/2                                   114     2e-20
  SRR10331596.201418146 201418146/2                                   114     2e-20
  SRR10331596.178343276 178343276/2                                   114     2e-20
  SRR10331596.174607204 174607204/2                                   114     2e-20
  SRR10331596.159148579 159148579/2                                   114     2e-20
  SRR10331596.140712162 140712162/2                                   114     2e-20
  SRR10331596.140709356 140709356/2                                   114     2e-20
  SRR10331596.140707335 140707335/2                                   114     2e-20
  SRR10331596.130986641 130986641/2                                   114     2e-20
  SRR10331596.122269199 122269199/2                                   114     2e-20
  SRR10331596.51457636 51457636/2                                     114     2e-20
  SRR10331596.12938092 12938092/2                                     114     2e-20
  SRR10331596.417469429 417469429/1                                   114     2e-20
  SRR10331596.417106927 417106927/1                                   114     2e-20
  SRR10331596.416390939 416390939/1                                   114     2e-20
  SRR10331596.411403283 411403283/1                                   114     2e-20
  SRR10331596.403913165 403913165/1                                   114     2e-20
  SRR10331596.385681165 385681165/1                                   114     2e-20
  SRR10331596.357551605 357551605/1                                   114     2e-20
  SRR10331596.323142025 323142025/1                                   114     2e-20
  SRR10331596.256607526 256607526/1                                   114     2e-20
  SRR10331596.243211644 243211644/1                                   114     2e-20
  SRR10331596.240905046 240905046/1                                   114     2e-20
  SRR10331596.193329607 193329607/1                                   114     2e-20
  SRR10331596.138545026 138545026/1                                   114     2e-20
  SRR10331596.99847626 99847626/1                                     114     2e-20
  SRR10331596.67156148 67156148/1                                     114     2e-20
  SRR10331596.56722099 56722099/1                                     114     2e-20
  SRR10331596.31207578 31207578/1                                     114     2e-20
  SRR10331596.5372652 5372652/1                                       114     2e-20
  SRR10331596.429855285 429855285/2                                   113     5e-20
  SRR10331596.429846122 429846122/2                                   113     5e-20
  SRR10331596.427852844 427852844/2                                   113     5e-20
  SRR10331596.421240302 421240302/2                                   113     5e-20
  SRR10331596.402554929 402554929/2                                   113     5e-20
  SRR10331596.391133599 391133599/2                                   113     5e-20
  SRR10331596.386854147 386854147/2                                   113     5e-20
  SRR10331596.380075936 380075936/2                                   113     5e-20
  SRR10331596.367224013 367224013/2                                   113     5e-20
  SRR10331596.348568207 348568207/2                                   113     5e-20
  SRR10331596.348567978 348567978/2                                   113     5e-20
  SRR10331596.327144415 327144415/2                                   113     5e-20
  SRR10331596.306709312 306709312/2                                   113     5e-20
  SRR10331596.282368002 282368002/2                                   113     5e-20
  SRR10331596.269313132 269313132/2                                   113     5e-20
  SRR10331596.268512974 268512974/2                                   113     5e-20
  SRR10331596.268488181 268488181/2                                   113     5e-20
  SRR10331596.243855363 243855363/2                                   113     5e-20
  SRR10331596.219821505 219821505/2                                   113     5e-20
  SRR10331596.213565531 213565531/2                                   113     5e-20
  SRR10331596.206992001 206992001/2                                   113     5e-20
  SRR10331596.204698132 204698132/2                                   113     5e-20
  SRR10331596.204589861 204589861/2                                   113     5e-20
  SRR10331596.203539283 203539283/2                                   113     5e-20
  SRR10331596.203035230 203035230/2                                   113     5e-20
  SRR10331596.200665277 200665277/2                                   113     5e-20
  SRR10331596.200664884 200664884/2                                   113     5e-20
  SRR10331596.195597483 195597483/2                                   113     5e-20
  SRR10331596.195597067 195597067/2                                   113     5e-20
  SRR10331596.184870670 184870670/2                                   113     5e-20
  SRR10331596.168304659 168304659/2                                   113     5e-20
  SRR10331596.167572106 167572106/2                                   113     5e-20
  SRR10331596.150935646 150935646/2                                   113     5e-20
  SRR10331596.149101456 149101456/2                                   113     5e-20
  SRR10331596.134671146 134671146/2                                   113     5e-20
  SRR10331596.133687715 133687715/2                                   113     5e-20
  SRR10331596.130638164 130638164/2                                   113     5e-20
  SRR10331596.120052847 120052847/2                                   113     5e-20
  SRR10331596.120043576 120043576/2                                   113     5e-20
  SRR10331596.73600288 73600288/2                                     113     5e-20
  SRR10331596.64432687 64432687/2                                     113     5e-20
  SRR10331596.61668950 61668950/2                                     113     5e-20
  SRR10331596.60773655 60773655/2                                     113     5e-20
  SRR10331596.35389919 35389919/2                                     113     5e-20
  SRR10331596.14680556 14680556/2                                     113     5e-20
  SRR10331596.14677982 14677982/2                                     113     5e-20
  SRR10331596.9273874 9273874/2                                       113     5e-20
  SRR10331596.414480222 414480222/1                                   113     5e-20
  SRR10331596.403193239 403193239/1                                   113     5e-20
  SRR10331596.403193005 403193005/1                                   113     5e-20
  SRR10331596.403192565 403192565/1                                   113     5e-20
  SRR10331596.400181222 400181222/1                                   113     5e-20
  SRR10331596.376879003 376879003/1                                   113     5e-20
  SRR10331596.376878801 376878801/1                                   113     5e-20
  SRR10331596.365315145 365315145/1                                   113     5e-20
  SRR10331596.359925478 359925478/1                                   113     5e-20
  SRR10331596.346438065 346438065/1                                   113     5e-20
  SRR10331596.338511048 338511048/1                                   113     5e-20
  SRR10331596.301473602 301473602/1                                   113     5e-20
  SRR10331596.290120352 290120352/1                                   113     5e-20
  SRR10331596.290107706 290107706/1                                   113     5e-20
  SRR10331596.285900029 285900029/1                                   113     5e-20
  SRR10331596.273154242 273154242/1                                   113     5e-20
  SRR10331596.268186843 268186843/1                                   113     5e-20
  SRR10331596.261254463 261254463/1                                   113     5e-20
  SRR10331596.261250772 261250772/1                                   113     5e-20
  SRR10331596.258262740 258262740/1                                   113     5e-20
  SRR10331596.258223439 258223439/1                                   113     5e-20
  SRR10331596.258220801 258220801/1                                   113     5e-20
  SRR10331596.251875626 251875626/1                                   113     5e-20
  SRR10331596.251873994 251873994/1                                   113     5e-20
  SRR10331596.248468558 248468558/1                                   113     5e-20
  SRR10331596.236681804 236681804/1                                   113     5e-20
  SRR10331596.235204424 235204424/1                                   113     5e-20
  SRR10331596.230032280 230032280/1                                   113     5e-20
  SRR10331596.218986809 218986809/1                                   113     5e-20
  SRR10331596.215860973 215860973/1                                   113     5e-20
  SRR10331596.214076599 214076599/1                                   113     5e-20
  SRR10331596.182260625 182260625/1                                   113     5e-20
  SRR10331596.171504244 171504244/1                                   113     5e-20
  SRR10331596.165514721 165514721/1                                   113     5e-20
  SRR10331596.160457810 160457810/1                                   113     5e-20
  SRR10331596.158660536 158660536/1                                   113     5e-20
  SRR10331596.158373451 158373451/1                                   113     5e-20
  SRR10331596.148537206 148537206/1                                   113     5e-20
  SRR10331596.148536227 148536227/1                                   113     5e-20
  SRR10331596.140690970 140690970/1                                   113     5e-20
  SRR10331596.139424647 139424647/1                                   113     5e-20
  SRR10331596.133199708 133199708/1                                   113     5e-20
  SRR10331596.128600935 128600935/1                                   113     5e-20
  SRR10331596.125540364 125540364/1                                   113     5e-20
  SRR10331596.114795648 114795648/1                                   113     5e-20
  SRR10331596.110048133 110048133/1                                   113     5e-20
  SRR10331596.103941274 103941274/1                                   113     5e-20
  SRR10331596.97474100 97474100/1                                     113     5e-20
  SRR10331596.94336368 94336368/1                                     113     5e-20
  SRR10331596.90536607 90536607/1                                     113     5e-20
  SRR10331596.85793864 85793864/1                                     113     5e-20
  SRR10331596.84220444 84220444/1                                     113     5e-20
  SRR10331596.74756140 74756140/1                                     113     5e-20
  SRR10331596.74579819 74579819/1                                     113     5e-20
  SRR10331596.53246124 53246124/1                                     113     5e-20
  SRR10331596.31891280 31891280/1                                     113     5e-20
  SRR10331596.25048098 25048098/1                                     113     5e-20
  SRR10331596.20863770 20863770/1                                     113     5e-20
  SRR10331596.435241583 435241583/2                                   111     2e-19
  SRR10331596.432875235 432875235/2                                   111     2e-19
  SRR10331596.420809193 420809193/2                                   111     2e-19
  SRR10331596.418367040 418367040/2                                   111     2e-19
  SRR10331596.414517605 414517605/2                                   111     2e-19
  SRR10331596.412182761 412182761/2                                   111     2e-19
  SRR10331596.406826563 406826563/2                                   111     2e-19
  SRR10331596.406815441 406815441/2                                   111     2e-19
  SRR10331596.405467710 405467710/2                                   111     2e-19
  SRR10331596.404062573 404062573/2                                   111     2e-19
  SRR10331596.398933079 398933079/2                                   111     2e-19
  SRR10331596.373900479 373900479/2                                   111     2e-19
  SRR10331596.373738810 373738810/2                                   111     2e-19
  SRR10331596.366769745 366769745/2                                   111     2e-19
  SRR10331596.364951368 364951368/2                                   111     2e-19
  SRR10331596.364366173 364366173/2                                   111     2e-19
  SRR10331596.363001576 363001576/2                                   111     2e-19
  SRR10331596.353983848 353983848/2                                   111     2e-19
  SRR10331596.353466065 353466065/2                                   111     2e-19
  SRR10331596.352376536 352376536/2                                   111     2e-19
  SRR10331596.349705479 349705479/2                                   111     2e-19
  SRR10331596.348883266 348883266/2                                   111     2e-19
  SRR10331596.341325600 341325600/2                                   111     2e-19
  SRR10331596.337145931 337145931/2                                   111     2e-19
  SRR10331596.335789026 335789026/2                                   111     2e-19
  SRR10331596.332599363 332599363/2                                   111     2e-19
  SRR10331596.327288758 327288758/2                                   111     2e-19
  SRR10331596.325650423 325650423/2                                   111     2e-19
  SRR10331596.321421967 321421967/2                                   111     2e-19
  SRR10331596.319762576 319762576/2                                   111     2e-19
  SRR10331596.305676333 305676333/2                                   111     2e-19
  SRR10331596.303342975 303342975/2                                   111     2e-19
  SRR10331596.301474966 301474966/2                                   111     2e-19
  SRR10331596.299984968 299984968/2                                   111     2e-19
  SRR10331596.296418812 296418812/2                                   111     2e-19
  SRR10331596.288438252 288438252/2                                   111     2e-19
  SRR10331596.280998697 280998697/2                                   111     2e-19
  SRR10331596.279547346 279547346/2                                   111     2e-19
  SRR10331596.253667416 253667416/2                                   111     2e-19
  SRR10331596.239434981 239434981/2                                   111     2e-19
  SRR10331596.237319065 237319065/2                                   111     2e-19
  SRR10331596.230510150 230510150/2                                   111     2e-19
  SRR10331596.221156664 221156664/2                                   111     2e-19
  SRR10331596.216888409 216888409/2                                   111     2e-19
  SRR10331596.216377764 216377764/2                                   111     2e-19
  SRR10331596.210708580 210708580/2                                   111     2e-19
  SRR10331596.199792491 199792491/2                                   111     2e-19
  SRR10331596.186664697 186664697/2                                   111     2e-19
  SRR10331596.182150015 182150015/2                                   111     2e-19
  SRR10331596.182093991 182093991/2                                   111     2e-19
  SRR10331596.165426190 165426190/2                                   111     2e-19
  SRR10331596.153206118 153206118/2                                   111     2e-19
  SRR10331596.152338979 152338979/2                                   111     2e-19
  SRR10331596.152056797 152056797/2                                   111     2e-19
  SRR10331596.144229199 144229199/2                                   111     2e-19
  SRR10331596.144220783 144220783/2                                   111     2e-19
  SRR10331596.133222273 133222273/2                                   111     2e-19
  SRR10331596.118443745 118443745/2                                   111     2e-19
  SRR10331596.116334759 116334759/2                                   111     2e-19
  SRR10331596.115027139 115027139/2                                   111     2e-19
  SRR10331596.111673746 111673746/2                                   111     2e-19
  SRR10331596.109584543 109584543/2                                   111     2e-19
  SRR10331596.101124655 101124655/2                                   111     2e-19
  SRR10331596.94419026 94419026/2                                     111     2e-19
  SRR10331596.90423082 90423082/2                                     111     2e-19
  SRR10331596.88295525 88295525/2                                     111     2e-19
  SRR10331596.86111244 86111244/2                                     111     2e-19
  SRR10331596.85907876 85907876/2                                     111     2e-19
  SRR10331596.84164545 84164545/2                                     111     2e-19
  SRR10331596.77536385 77536385/2                                     111     2e-19
  SRR10331596.76209286 76209286/2                                     111     2e-19
  SRR10331596.72973975 72973975/2                                     111     2e-19
  SRR10331596.70792654 70792654/2                                     111     2e-19
  SRR10331596.62250269 62250269/2                                     111     2e-19
  SRR10331596.46517149 46517149/2                                     111     2e-19
  SRR10331596.36862022 36862022/2                                     111     2e-19
  SRR10331596.34278610 34278610/2                                     111     2e-19
  SRR10331596.22922250 22922250/2                                     111     2e-19
  SRR10331596.18278872 18278872/2                                     111     2e-19
  SRR10331596.15054088 15054088/2                                     111     2e-19
  SRR10331596.15046827 15046827/2                                     111     2e-19
  SRR10331596.11800925 11800925/2                                     111     2e-19
  SRR10331596.8805161 8805161/2                                       111     2e-19
  SRR10331596.431918345 431918345/1                                   111     2e-19
  SRR10331596.421136821 421136821/1                                   111     2e-19
  SRR10331596.420687882 420687882/1                                   111     2e-19
  SRR10331596.419980675 419980675/1                                   111     2e-19
  SRR10331596.417559264 417559264/1                                   111     2e-19
  SRR10331596.417558871 417558871/1                                   111     2e-19
  SRR10331596.416954893 416954893/1                                   111     2e-19
  SRR10331596.402827916 402827916/1                                   111     2e-19
  SRR10331596.396118797 396118797/1                                   111     2e-19
  SRR10331596.396079052 396079052/1                                   111     2e-19
  SRR10331596.393575665 393575665/1                                   111     2e-19
  SRR10331596.388495437 388495437/1                                   111     2e-19
  SRR10331596.388436889 388436889/1                                   111     2e-19
  SRR10331596.376203521 376203521/1                                   111     2e-19
  SRR10331596.371096400 371096400/1                                   111     2e-19
  SRR10331596.364597513 364597513/1                                   111     2e-19
  SRR10331596.363869223 363869223/1                                   111     2e-19
  SRR10331596.359135441 359135441/1                                   111     2e-19
  SRR10331596.358945503 358945503/1                                   111     2e-19
  SRR10331596.341090569 341090569/1                                   111     2e-19
  SRR10331596.336344617 336344617/1                                   111     2e-19
  SRR10331596.335095025 335095025/1                                   111     2e-19
  SRR10331596.331769585 331769585/1                                   111     2e-19
  SRR10331596.331240165 331240165/1                                   111     2e-19
  SRR10331596.324185580 324185580/1                                   111     2e-19
  SRR10331596.323104227 323104227/1                                   111     2e-19
  SRR10331596.319144855 319144855/1                                   111     2e-19
  SRR10331596.318495322 318495322/1                                   111     2e-19
  SRR10331596.311409325 311409325/1                                   111     2e-19
  SRR10331596.309628998 309628998/1                                   111     2e-19
  SRR10331596.307408475 307408475/1                                   111     2e-19
  SRR10331596.298065763 298065763/1                                   111     2e-19
  SRR10331596.297063315 297063315/1                                   111     2e-19
  SRR10331596.295519080 295519080/1                                   111     2e-19
  SRR10331596.293560639 293560639/1                                   111     2e-19
  SRR10331596.279107101 279107101/1                                   111     2e-19
  SRR10331596.268148950 268148950/1                                   111     2e-19
  SRR10331596.259975827 259975827/1                                   111     2e-19
  SRR10331596.259970721 259970721/1                                   111     2e-19
  SRR10331596.258056475 258056475/1                                   111     2e-19
  SRR10331596.254380517 254380517/1                                   111     2e-19
  SRR10331596.247226998 247226998/1                                   111     2e-19
  SRR10331596.246922686 246922686/1                                   111     2e-19
  SRR10331596.240433479 240433479/1                                   111     2e-19
  SRR10331596.240421882 240421882/1                                   111     2e-19
  SRR10331596.239141345 239141345/1                                   111     2e-19
  SRR10331596.239139068 239139068/1                                   111     2e-19
  SRR10331596.239134199 239134199/1                                   111     2e-19
  SRR10331596.233782154 233782154/1                                   111     2e-19
  SRR10331596.233295242 233295242/1                                   111     2e-19
  SRR10331596.228240487 228240487/1                                   111     2e-19
  SRR10331596.208261402 208261402/1                                   111     2e-19
  SRR10331596.206930022 206930022/1                                   111     2e-19
  SRR10331596.206921653 206921653/1                                   111     2e-19
  SRR10331596.200728994 200728994/1                                   111     2e-19
  SRR10331596.199954357 199954357/1                                   111     2e-19
  SRR10331596.195265348 195265348/1                                   111     2e-19
  SRR10331596.189266756 189266756/1                                   111     2e-19
  SRR10331596.189265609 189265609/1                                   111     2e-19
  SRR10331596.188911819 188911819/1                                   111     2e-19
  SRR10331596.180877984 180877984/1                                   111     2e-19
  SRR10331596.176635842 176635842/1                                   111     2e-19
  SRR10331596.167292463 167292463/1                                   111     2e-19
  SRR10331596.153952785 153952785/1                                   111     2e-19
  SRR10331596.145043794 145043794/1                                   111     2e-19
  SRR10331596.144944414 144944414/1                                   111     2e-19
  SRR10331596.139536973 139536973/1                                   111     2e-19
  SRR10331596.137402722 137402722/1                                   111     2e-19
  SRR10331596.134060275 134060275/1                                   111     2e-19
  SRR10331596.128296132 128296132/1                                   111     2e-19
  SRR10331596.127805247 127805247/1                                   111     2e-19
  SRR10331596.122299998 122299998/1                                   111     2e-19
  SRR10331596.120547008 120547008/1                                   111     2e-19
  SRR10331596.116521930 116521930/1                                   111     2e-19
  SRR10331596.108116331 108116331/1                                   111     2e-19
  SRR10331596.104743174 104743174/1                                   111     2e-19
  SRR10331596.95584284 95584284/1                                     111     2e-19
  SRR10331596.94877276 94877276/1                                     111     2e-19
  SRR10331596.93564333 93564333/1                                     111     2e-19
  SRR10331596.92659513 92659513/1                                     111     2e-19
  SRR10331596.90007308 90007308/1                                     111     2e-19
  SRR10331596.87674247 87674247/1                                     111     2e-19
  SRR10331596.87562627 87562627/1                                     111     2e-19
  SRR10331596.84287782 84287782/1                                     111     2e-19
  SRR10331596.75754501 75754501/1                                     111     2e-19
  SRR10331596.65220215 65220215/1                                     111     2e-19
  SRR10331596.65204089 65204089/1                                     111     2e-19
  SRR10331596.61601097 61601097/1                                     111     2e-19
  SRR10331596.50960332 50960332/1                                     111     2e-19
  SRR10331596.31005226 31005226/1                                     111     2e-19
  SRR10331596.26762685 26762685/1                                     111     2e-19
  SRR10331596.22712664 22712664/1                                     111     2e-19
  SRR10331596.17149142 17149142/1                                     111     2e-19
  SRR10331596.14798053 14798053/1                                     111     2e-19
  SRR10331596.8272419 8272419/1                                       111     2e-19
  SRR10331596.8266645 8266645/1                                       111     2e-19
  SRR10331596.430478018 430478018/2                                   109     7e-19
  SRR10331596.428653558 428653558/2                                   109     7e-19
  SRR10331596.420234590 420234590/2                                   109     7e-19
  SRR10331596.406857215 406857215/2                                   109     7e-19
  SRR10331596.406486933 406486933/2                                   109     7e-19
  SRR10331596.400573874 400573874/2                                   109     7e-19
  SRR10331596.399291144 399291144/2                                   109     7e-19
  SRR10331596.396279928 396279928/2                                   109     7e-19
  SRR10331596.394531655 394531655/2                                   109     7e-19
  SRR10331596.392361868 392361868/2                                   109     7e-19
  SRR10331596.377624224 377624224/2                                   109     7e-19
  SRR10331596.371671193 371671193/2                                   109     7e-19
  SRR10331596.371329083 371329083/2                                   109     7e-19
  SRR10331596.364329165 364329165/2                                   109     7e-19
  SRR10331596.364325193 364325193/2                                   109     7e-19
  SRR10331596.361874444 361874444/2                                   109     7e-19
  SRR10331596.359925478 359925478/2                                   109     7e-19
  SRR10331596.355935759 355935759/2                                   109     7e-19
  SRR10331596.351912730 351912730/2                                   109     7e-19
  SRR10331596.351281427 351281427/2                                   109     7e-19
  SRR10331596.347152586 347152586/2                                   109     7e-19
  SRR10331596.345360261 345360261/2                                   109     7e-19
  SRR10331596.344297216 344297216/2                                   109     7e-19
  SRR10331596.335974843 335974843/2                                   109     7e-19
  SRR10331596.328706109 328706109/2                                   109     7e-19
  SRR10331596.323969824 323969824/2                                   109     7e-19
  SRR10331596.318286997 318286997/2                                   109     7e-19
  SRR10331596.318285773 318285773/2                                   109     7e-19
  SRR10331596.317242460 317242460/2                                   109     7e-19
  SRR10331596.309362736 309362736/2                                   109     7e-19
  SRR10331596.298337403 298337403/2                                   109     7e-19
  SRR10331596.292283088 292283088/2                                   109     7e-19
  SRR10331596.288382505 288382505/2                                   109     7e-19
  SRR10331596.287583749 287583749/2                                   109     7e-19
  SRR10331596.286947955 286947955/2                                   109     7e-19
  SRR10331596.286301469 286301469/2                                   109     7e-19
  SRR10331596.286247592 286247592/2                                   109     7e-19
  SRR10331596.284211983 284211983/2                                   109     7e-19
  SRR10331596.283135370 283135370/2                                   109     7e-19
  SRR10331596.279553334 279553334/2                                   109     7e-19
  SRR10331596.269793473 269793473/2                                   109     7e-19
  SRR10331596.269411213 269411213/2                                   109     7e-19
  SRR10331596.266451832 266451832/2                                   109     7e-19
  SRR10331596.262341153 262341153/2                                   109     7e-19
  SRR10331596.248843206 248843206/2                                   109     7e-19
  SRR10331596.240640765 240640765/2                                   109     7e-19
  SRR10331596.237623494 237623494/2                                   109     7e-19
  SRR10331596.235167560 235167560/2                                   109     7e-19
  SRR10331596.222615121 222615121/2                                   109     7e-19
  SRR10331596.219669006 219669006/2                                   109     7e-19
  SRR10331596.218580888 218580888/2                                   109     7e-19
  SRR10331596.213371285 213371285/2                                   109     7e-19
  SRR10331596.212007113 212007113/2                                   109     7e-19
  SRR10331596.209576237 209576237/2                                   109     7e-19
  SRR10331596.207496394 207496394/2                                   109     7e-19
  SRR10331596.200859991 200859991/2                                   109     7e-19
  SRR10331596.200454082 200454082/2                                   109     7e-19
  SRR10331596.198600972 198600972/2                                   109     7e-19
  SRR10331596.198585264 198585264/2                                   109     7e-19
  SRR10331596.193539534 193539534/2                                   109     7e-19
  SRR10331596.193536424 193536424/2                                   109     7e-19
  SRR10331596.191559651 191559651/2                                   109     7e-19
  SRR10331596.188673977 188673977/2                                   109     7e-19
  SRR10331596.188232144 188232144/2                                   109     7e-19
  SRR10331596.179284335 179284335/2                                   109     7e-19
  SRR10331596.178229124 178229124/2                                   109     7e-19
  SRR10331596.176385493 176385493/2                                   109     7e-19
  SRR10331596.176167687 176167687/2                                   109     7e-19
  SRR10331596.170470077 170470077/2                                   109     7e-19
  SRR10331596.152476784 152476784/2                                   109     7e-19
  SRR10331596.151509031 151509031/2                                   109     7e-19
  SRR10331596.149873236 149873236/2                                   109     7e-19
  SRR10331596.147565749 147565749/2                                   109     7e-19
  SRR10331596.147404477 147404477/2                                   109     7e-19
  SRR10331596.145049109 145049109/2                                   109     7e-19
  SRR10331596.140690970 140690970/2                                   109     7e-19
  SRR10331596.136441090 136441090/2                                   109     7e-19
  SRR10331596.135544209 135544209/2                                   109     7e-19
  SRR10331596.135541593 135541593/2                                   109     7e-19
  SRR10331596.133299121 133299121/2                                   109     7e-19
  SRR10331596.132885328 132885328/2                                   109     7e-19
  SRR10331596.132511698 132511698/2                                   109     7e-19
  SRR10331596.130283741 130283741/2                                   109     7e-19
  SRR10331596.126915506 126915506/2                                   109     7e-19
  SRR10331596.125401071 125401071/2                                   109     7e-19
  SRR10331596.120731505 120731505/2                                   109     7e-19
  SRR10331596.119691619 119691619/2                                   109     7e-19
  SRR10331596.111373621 111373621/2                                   109     7e-19
  SRR10331596.110362189 110362189/2                                   109     7e-19
  SRR10331596.110266241 110266241/2                                   109     7e-19
  SRR10331596.108854947 108854947/2                                   109     7e-19
  SRR10331596.104207804 104207804/2                                   109     7e-19
  SRR10331596.104175201 104175201/2                                   109     7e-19
  SRR10331596.103742293 103742293/2                                   109     7e-19
  SRR10331596.103517090 103517090/2                                   109     7e-19
  SRR10331596.101706640 101706640/2                                   109     7e-19
  SRR10331596.95753304 95753304/2                                     109     7e-19
  SRR10331596.92402819 92402819/2                                     109     7e-19
  SRR10331596.87193881 87193881/2                                     109     7e-19
  SRR10331596.84508238 84508238/2                                     109     7e-19
  SRR10331596.80322140 80322140/2                                     109     7e-19
  SRR10331596.78330598 78330598/2                                     109     7e-19
  SRR10331596.62506333 62506333/2                                     109     7e-19
  SRR10331596.56006540 56006540/2                                     109     7e-19
  SRR10331596.53287698 53287698/2                                     109     7e-19
  SRR10331596.46754146 46754146/2                                     109     7e-19
  SRR10331596.45774967 45774967/2                                     109     7e-19
  SRR10331596.45024619 45024619/2                                     109     7e-19
  SRR10331596.43812785 43812785/2                                     109     7e-19


Query_18    667   AAATTTAAATTTGTAAAGACAGGCCACCATTCTTGTCAGCAGCCAGGACACTGAAGGTCA  726
1755869635  6     ......G....................A...AC.................T.T.......  65

Query_18    727   TTTCAGTGCCACTGGTGGCAAGAAAGCCTCAGGTTTTTTCTATACTGACTTCTTTTGAGG  786
1755869635  66    ...T.A...T.........---.....GG.............G....G...-....T...  123
                                                  \                           
                                                  |                           
                                                 CA

Query_18    787   CTCCTTTGTTCCCGCCCAGCTTGGCCACTCAGCCTGGTGCCGCAGCATTCACACTTCTCC  846
1755869635  124   .......A.C...A...........                                     148

Query_18    847   CCAGGAAACTAGCGAGTCACCAGCAGACAGACCTCCCCATGTCCCCTCCGCCCATCTTCA  906

Query_18    907   CGTCAGAGTTGGCCATGCGCCCAAGTGTGGAGTGTGAGGTGGCGGAGAGGAACATGCCCA  966

Query_18    967   GGAATGATTCAGCTGGCAGCACAGCTCAGCCTCATGGACAGGCAGGACGGGCCACACTCA  1026

Query_18    1027  GCCTTCTCATCCGACAGACTTTTCTGCTTTACAAGGTAAAGGCCACAACAGCCCAGCTGG  1086

Query_18    1087  TGGTGAGACCTGGGCTCTGCAGCTGGTTGCCCTGCTTGAACCCCAGATCTAACTCTTGAC  1146

Query_18    1147  TCCCCCTTTCTAGGCCTCAGTTACCTTCCTCATGTGACAAAGGCTAATAGCAGTATGTAC  1206

Query_18    1207  AGTTACTGTGAGAATTGAGTCACACATATAGTTTCAAAATATATGGTATTTAAATTTAAA  1266

Query_18    1267  AATTATTACAGTAAAAGACACATGGCTGTTAATCTCCCTCAGAATCCTTCCCCTTTGCTT  1326

Query_18    1327  CAGACGCACTTGTGATTCTTGCCACtttttttGTGTGCGGCTTTTTGAACTCACAGCGGT  1386

Query_18    1387  CCCACTCAGCCTCCCAAGTCCTGGGGTTACAGGCACCCTGCTGGAAGTGTCTTCTTTTTA  1446

Query_18    1447  GTGTCTTTATGAGACATGATGAAAAATATGGTGAGTCGAGACCATACTCTTAAGTGAGAT  1506

Query_18    1507  AAATTGGACACACATTTAAATGCTGCATCGGTTCTCTGGTGTGAGAAACTGAATGTGGAA  1566

Query_18    1567  ATAAGGATCAAAATGTGTAATAGATATTGGGAAATGGGAAGAAGATGTTCAAATgagaag  1626

Query_18    1627  tggaacaagggagggaggagggagaaaggaaagaagggacaagaagaaaaaaagaacaga  1686

Query_18    1687  aggaaatggaaacaaagCTTTTGTAAATAAAGAGGGGAAGAAGGGTTGGAGGGAGGGGAG  1746

Query_18    1747  GAGAATGGGAAAAATAGGAATCAAGATGTATCATGTACAGGTACAAATTCCATATGATGA  1806

Query_18    1807  ATGTTATCATTATGTATTTCTAAAATTACCCATAAATGTTTTCCTTCaaaaaaaaaaaaa  1866

Query_18    1867  gaagaagaagaaaaaTACGATGAGTGCTGTTGCTGCCGAGTGCCACCGGTGGGAAGGCAG  1926

Query_18    1927  GCTTGTAAAAACATGACACTGCGTCCTATCCACCTTAGTCACTGGAGCTGGCGCTGTGTG  1986

Query_18    1987  ACTTCTGGCTCTTCCCCAAAGTTAAAGTGACTGTAGAAAGGAAATGTTTTGAAATGATTC  2046

Query_18    2047  AGATCACCAAGGCAGGGAGGACAACACAGCTAAAGACTCTTAAAGGACTTCCAAACAGCT  2106

Query_18    2107  TCAGGAAGTAGCAGAAATGATGTGTTCAAAGTGAGGGGGAAAATTTTGAGGGGATTCATG  2166

Query_18    2167  ACAGTGCCTCAGACCGTAAAGGAttttttttaaaaaaaTGGAAACATTCGTTGTATATTT  2226

Query_18    2227  TGATCATACCTCAAGCTATTGATGTGTGAAGGATTGTGAGATGTGTGTGAAATACTGAGA  2286

Query_18    2287  TCGGAGCCTTGTCATAGAAATCATGCAGTAAAGCTCAGCTGTCTGCACCCGGCCTCCGCC  2346

Query_18    2347  CCTCCTGTCTTATCCTGCCTGGTGCATTGGTCACACCTGCAGCTCCTCTCAGGCCCAGGC  2406

Query_18    2407  CAACCTCATTACTGTGACTGGATGGCAGGAAGGAAAAGAAAGCACTTTCTTGTTGCCAAA  2466

Query_18    2467  TTCACTGCATGGGGTCAGAGGAGGTACCCCAGAGAGGAGGCGGGGCCTCAACTCCCTCCG  2526

Query_18    2527  CCCCACAGAGCAGGACCTTGCCTGTCATCACAGAAAAGCATTACCGGACTCCTTGAAGAG  2586

Query_18    2587  AGGCACAGGTAGATTCATTAAACAGAATCAAGGCCATTTGTGGTGGTGCATGCCTGTAAT  2646
1809024234  150                                           ..........C....T....  131
1929682030  1                                               ........C....T....  18
1916987958  21                                           ...........CT...T....  41
1852650983  1                                               ........C....T....  18
1826986725  21                                           ...........CA...T....  41
1790760289  2                                            ............A.T.-....  21
1696951619  7                                            ............A...T....  27
1648242824  2                                            ...........C....T....  22
1609144733  21                                           ...........CA...T....  41
1585833289  5                                             ..........C....T....  24
1585783513  5                                             ..........C....T....  24
75268991    4                                             ..........C....T....  23
1824069360  11                                            ..........C....T....  30
1528138900  132                                          ...........G....T....  112
1397759737  151                                           ......CA.......T....  132
1010878106  2                                            .......C...C....T..G.  22
900276901   4                                             ...............T....  25
                                                                            \ 
                                                                            | 
                                                                           TA
1948197632  21                                           ...........CA...T....  41
1928940256  127                                           .......T........A..C  108
1849215650  127                                           .......T........A..C  108
1787619449  151                                               ......C....T....  136
1733104362  144                                           .......T........A..C  125
1728189442  150                                          .....T.....CA...T....  130
1670440920  7                                            ................T..G.  27
1642624233  151                                               ...........T....  134
                                                                            \ 
                                                                            | 
                                                                           TA
1624131696  9                                            .......C...C....T..G.  29
1624129947  9                                            .......C...C....T..G.  29
1469646770  5                                            .......CA..CA...T....  25
1464981583  3                                             ...............T....  22
1403311261  151                                           .......A.......T....  132
1102709136  2                                             .......A.......T....  21
780342454   151                                              .....T...A..T.G..  135
107267245   131                                           .......T........A..C  112
107018273   131                                           .......T........A..C  112
51381346    1                                            ....G..C...C....T....  21
41213759    151                                          ....G..C...C....T....  131
1950450585  3                                             ......C...C....T....  22
1917006078  7                                            ............A...T....  27
1912049681  13                                          ............CA........  34
1803683302  24                                           ...........CT...T....  44
1719306889  11                                            ..........C....T....  30
1719302404  11                                            ..........C....T....  30
1683823902  148                                          ...........C....T....  128
1679595961  7                                            ............A...T....  27
1621019192  148                                          ...........C....T....  128
1611399330  10                                           ..A.............T....  30
1608657068  135                                           ..........C....T....  116
1608384775  147                                          ............A...T....  127
1588029334  4                                            ................T....  24
1569346976  11                                           .......C...C....T..G.  31
1537604339  2                                            ............T...T....  22
1535059270  24                                           ...........CT...T....  44
1535051599  24                                           ...........CT...T....  44
1435733997  9                                           ........C...CA...T.G..  30
1421128673  1                                              ....A....C.........  19
1355814518  24                                           ...........CT...T....  44
1313093874  146                                          ...........C....T....  126
1300384231  144                                          ............A...T....  124
83207500    10                                           ...........G....T....  30
77959291    1                                               ....C........T....  18
53117677    8                                           ........C...CA...T.G..  29
53117674    8                                           ........C...CA...T.G..  29
22942754    11                                            ..........C....T....  30
14338692    24                                           ...........CT...T....  44
13143874    146                                          ...........C....T....  126
1938151903  12                                           ................T....  32
1935713533  1                                                         ...T....  8
1927525342  17                                            ......C........T....  36
1878682610  150                                                       ...T....  143
1865552445  139                                           ...............TC...  120
1863300631  150                            ......A....AG........CA.T.....T....  115
                                                  \                           
                                                  |                           
                                                  A
1862723449  139                                           ...............TC...  120
1804050556  1                                                             ....  4
1781108352  151                                             ....CT.......T....  134
1780330165  151                                               ......C....T....  136
1755439538  141                                           ...............TC...  122
1737607831  13                                              ..........T..T....  30
1721773984  151                                          ................T....  131
1698699114  131                                         .................T....  108
                                                                            \ 
                                                                            | 
                                                                           TA
1694963042  139                                          ..A.............T....  119
1679504417  148                                           ......C...C....T....  129
1661068000  151                                            .....CA..C....T.G..  133
1661065194  151                                            .....CA..C....T.G..  133
1661063173  151                                            .....CA..C....T.G..  133
1651342479  151                                                        ..T....  145
1642625037  151                                               ...........T....  134
                                                                            \ 
                                                                            | 
                                                                           TA
1571813474  150                                          ...........C....T.G..  130
1533293930  17                                          ......T...T......T....  38
1500919321  151                                             ....C...C....T..G.  134
1500556819  151                                             ....C...C....T..G.  134
1499840831  142                                           ..........C....T....  123
1494853175  5                                                 ......CAA..T....  20
1487363057  139                                           ...............TC...  120
1469131057  1                                                             ....  4
1441001497  9                                             ...............TC...  28
1406591917  17                                            ......C........T....  36
1340057418  1                                                             ....  4
1326661536  1                                                             ....  4
1324354938  1                                                             ....  4
1010460274  150                                           ......C........T....  131
444127275   9                                             ...............TC...  28
99847625    1                                                         ...T....  8
67156147    12                                           ................T....  32
56722098    2                                                             ....  5
31207577    1                                                             ....  4
5372651     1                                                             ....  4
1950211123  130                                          .........T...A..T.G..  110
1950201960  130                                          .........T...A..T.G..  110
1948208682  1                                                             ....  4
1941596140  11                                          ........C........T....  32
1922910767  1                                                             ....  4
1911489437  147                                          ...........C.........  127
1907209985  3                                             ......C........T....  22
1900431774  3                                                     .......T....  14
1887579851  1                                                             ....  4
1868924045  143                                         ........C...CA...T.G..  122
1868923816  143                                         ........C...CA...T.G..  122
1847500253  6                                           ........CT..C......--.  25
1827065150  21                                           ................T....  41
1802723840  147                                          .........T...A..T.G..  127
1789668970  1                                                             ....  4
1788868812  150                                              ............T....  134
1788844019  150                                              ............T....  134
1764211201  1                                                             ....  4
1740177343  150                                          ................T..C.  130
1733921369  2                                                ..C....C....T...C  18
1727347839  1                                                             ....  4
1725053970  4                                             ...G......C.T..T....  23
1724945699  13                                  ......GG........C...CA...T....  42
1723895121  1                                                             ....  4
1723391068  129                                            .....C.....T..T....  111
1721021115  1                                                             ....  4
1721020722  1                                                             ....  4
1715953321  148                                         ........CT..C......--.  129
1715952905  148                                         ........CT..C......--.  129
1705226508  149                                         ........CA...A.T.T....  128
1688660497  150                                ..A....AG........CA.T.....T....  120
1687927944  1                                                             ....  4
1671291484  1                                                             ....  4
1669457294  1                                                             ....  4
1655026984  9                                            ...........C....T....  29
1654043553  11                                          ........C........T....  32
1650994002  3                                             ......C...C....T...C  22
1640408685  150                                ..C....AG........CA.T.....T....  120
1640399414  150                                ..A....AG........CA.T.....T....  120
1593956126  148                                                   .......T....  137
1584788525  1                                                             ....  4
1582024788  146                                           ..........C....A....  127
1581129493  129                                          .........T...A..T.G..  109
1555745757  3                                             ..........C....T....  22
1535036394  1                                                             ....  4
1535033820  1                                                             ....  4
1529629712  1                                                             ....  4
1497930114  2                                            ................T....  22
1486643131  1                                               ....C...C....T....  18
1486642897  1                                               ....C...C....T....  18
1486642457  1                                               ....C...C....T....  18
1483631114  8                                            ...........G....C....  28
1460328895  2                                            .........-..C...T....  21
1460328693  2                                            .........-..C...T....  21
1448765037  1                                                             ....  4
1443375370  1                                  ..A....AG........CA.T.....T....  31
1429887957  1                                                             ....  4
1421960940  1                                                             ....  4
1384923494  2                                            .........-..C...T....  21
1373570244  1                                              .........G....C....  19
1373557598  1                                              .........G....C....  19
1369349921  1                                                             ....  4
1356604134  2                                            ...........C....T....  22
1351636735  146                                                   .......T....  135
1344704355  1                                                             ....  4
1344700664  1                                                             ....  4
1341712632  144                                          ...........CA...T....  124
1341673331  144                                          ...........CA...T....  124
1341670693  144                                          ...........CA...T....  124
1335325518  151                                            .....C...C....T....  133
1335323886  151                                            .....C...C....T....  133
1331918450  145                                          ................T....  125
1320131696  1                                                             ....  4
1318654316  22                                           .........T...A..T.G..  42
1313482172  147                                                           ....  144
1296224100  16                                           ..A.............T....  36
1207099546  1                                                             ....  4
1205315172  13                                  ......GG........C...CA...T....  42
897530542   1                                                             ....  4
784913411   1                                                             ....  4
778923888   151                                           ...............T....  132
672006227   130                                          .........T...A..T.G..  110
670208953   7                                            .........T...A..T.G..  27
669921868   151                                              ............T....  135
557627505   130                                          .........T...A..T.G..  110
557626526   130                                          .........T...A..T.G..  110
446273219   1                                  ..A....AG........CA.T.....T....  31
445006896   8                                           ........C...CA...T.G..  29
336921207   9                                           ........C...CA...T.G..  30
332322434   1                                                             ....  4
329261863   1                                                             ....  4
216656397   5                                               ........A....TC...  22
110048132   2                                            ................T....  22
103941273   137                                         ........C...CA...T.G..  116
97474099    16                                           ..A.............T....  36
94336367    19                                            ..........C....T....  38
90536606    144                                          .......CC.......T....  124
85793863    1                                                             ....  4
84220443    150                                         ........CT..C......--.  131
74756139    130                                          .........T...A..T.G..  110
74579818    147                                         ........CT..C......--.  128
53246123    1                                                             ....  4
31891279    5                                               ........A....TC...  22
25048097    150                                           ......C........T....  131
20863769    130                                          .........T...A..T.G..  110
1955597421  1                                            .......C...CA...T.G..  21
1953231073  149                                          ........A.......T..G.  129
1941165031  1                                                             ....  4
1938722878  1                                                             ....  4
1934873443  14                                           ...........C..A.T..GC  34
1932538599  1                                                             ....  4
1927182401  1                                                             ....  4
1927171279  1                                                             ....  4
1925823548  1                                                             ....  4
1924418411  1                                                             ....  4
1919288917  1                                             ......C...C....-....  19
1894256317  1                                             ..........CA...T....  20
1894094648  149                                              ...A........T....  133
1887125583  7                                            .......C........T....  27
1885307206  5                                               ........A....TC...  22
1884722011  1                                                             ....  4
1883357414  138                                                           ....  135
1874339686  16                                                            ....  19
1873821903  16                                                            ....  19
1872732374  21                                                            ....  24
1870061317  150                                           ..........C....T....  131
1869239104  144                                                            ...  142
1861681438  1                                                             ....  4
1857501769  149                                              ...A........T....  133
1856144864  124                                           ..........C....T...G  105
1852955201  17                                                            ....  20
1847644596  1                                                             ....  4
1846006261  151                                               ...........T....  136
1841777805  141                                          ................T....  121
1840118414  3                                                              ...  5
1826032171  1                                                             ....  4
1823698813  148                                           ..........C....T....  129
1821830804  1                                                             ....  4
1820340806  146                                                           ....  143
1816774650  1                                                             ....  4
1808794090  147                                           ..........C....T...A  128
1801354535  12                                            ..........C....T....  31
1799903184  1                                                             ....  4

Query_18    2647  CCCAGCACTCATGAGACTGAGGCAGGAGGATTCCTTCAAGTTTGTGGCCAGCTTCGGCTA  2706
1809024234  130   T..T.......G...G.A........T....CT..GT.......A.......C.G.T...  71
1929682030  19    T..T.......G...G.A........T....CT..GT.......A.......C.G.T...  78
1916987958  42    ...........G...G.A........C....CT..GTG......A.........G.T...  101
1852650983  19    T..T.......G...G.A........T....CT..GT.......A.......C.G.T...  78
1826986725  42    ...........G.....A.............C...GTG...G..A.A....TC.A.T...  101
1790760289  22    ...........G...G.A........TA...CT..GTG......A..T....C.G.T...  81
1696951619  28    ...........G...G.A........T....CTG.GT...............C.G.T...  87
1648242824  23    ...........G...G.A........T....CT..GT.......A....T..C.G.T.C.  82
1609144733  42    ...........G.....A.............C...GTG...G..A.A....TC.A.T...  101
1585833289  25    ..........GG.T.G.A.............CT..GTG......A.....A.C.G.T...  84
1585783513  25    ..........GG.T.G.A.............CT..GTG......A.....A.C.G.T...  84
75268991    24    T..T.......G...G.A........T....CT..GT.......A.......C.G.T...  83
1824069360  31    T..T.......G...G.A........T....CT..GT.......A.......C.G.T...  90
1528138900  111   ..A........G...G.A...........G.A...--G......A.......CCAAT...  54
1397759737  131   .........TG....GTA........T....CT...TG......A.......CAA.T...  72
1010878106  23    .........G.G...G.A.............CT..GTG....C.A.......C.G.T...  82
900276901   26    ...........A...G.A........T.....T..GTG......A.......C.G.T...  85
1948197632  42    ..T........G.....A.............C...GTG...G..A.A....TC.A.T...  101
1928940256  107   T........GGG....................G.CA........A...T.....A.....  48
1849215650  107   T........GGG....................G.CA........A...T.....A.....  48
1787619449  135   ...........G...G.A...A....T.....T..--G......A.......C.G.T...  78
1733104362  124   T........GGG....................G.CA........A...T.....A.....  65
1728189442  129   ..T........G.....A.............C...GTG...G..A.A....TC.A.T...  70
1670440920  28    ...........G...G.--..A....T....CT..GTG.....AA.......C.G.T...  85
1642624233  133   ...........G...G.A........C....CT..GTG......A.........G.T...  74
1624131696  30    .........G.G...G.A.............CT..GTG....C.A.......C.G.T...  89
1624129947  30    .........G.G...G.A.............CT..GTG....C.A.......C.G.T...  89
1469646770  26    ...........G...G..A.......T....CT..GTG......A.......C.A.TA..  85
1464981583  23    ..........GG...G.A........T....CT..GTG....C.A.........G.T...  82
1403311261  131   ..A.......GA.....A........T....CT..G--....CAA.......C.G.T...  74
1102709136  22    ..A.......GA.....A........T....CT..G--....CAA.......C.G.T...  79
780342454   134   ...........G...G.A.............CT..GTG......A.........G.T...  75
107267245   111   T........GGG....................G.CA........A...T.....A.....  52
107018273   111   T........GGG....................G.CA........A...T.....A.....  52
51381346    22    ..........TA...G.A........G....CT..GTG....C.A.......C.G.T...  81
41213759    130   ..........TA...G.A........G....CT..GTG....C.A.......C.G.T...  71
1950450585  23    ...........G...G.A........T.....T..GTG....C.A.......C.G.T...  82
1917006078  28    ...........G...G.A........T....CTG.GT.......A.......C.G.T...  87
1912049681  35    ...T.--......................T.GG..GT.......G....T....G.....  94
                                  \                                           
                                  |                                           
                                 AG
1803683302  45    ...........G...G.A........C....CT..GTG......A.........G.T...  104
1719306889  31    ..........GG.T.G.A.............CT..GTG......A.....A.C.G.T...  90
1719302404  31    ..........GG.T.G.A.............CT..GTG......A.....A.C.G.T...  90
1683823902  127   ..........GG...G.A.............CT..GTG......A.......C.G.T...  68
1679595961  28    ...........G...G.A........T....CTG.GT.......A.......C.G.T...  87
1621019192  127   ..........GG...G.A.............CT..GTG......A.......C.G.T...  68
1611399330  31    ..........GG...G.A.....T.......CT..GTG....C.A.......C.G.T...  90
1608657068  115   T..T.......G...G.A........T....CT..GT.......A.......C.G.T...  56
1608384775  126   ...........G...G.A........T....ATG.GT.......A.......C.G.T...  67
1588029334  25    .A.........G...G.A.............CT..GTG.....AA......TC.G.T...  84
1569346976  32    .........G.G...G.A.............CT..GTG....C.A.......C.G.T...  91
1537604339  23    ...........C...G.A........C.....T..ATG......A.......C.G.T...  82
1535059270  45    ...........G...G.A........C....CT..GTG......A.........G.T...  104
1535051599  45    ...........G...G.A........C....CT..GTG......A.........G.T...  104
1435733997  31    ...........G...GTG........T....CT..GTG......A.......G.G.T..C  90
1421128673  20    ..........GG...G.A........T...-..TC.G.TT....A.......C.G.T...  78
1355814518  45    ...........G...G.A........C....CT..GTG......A.........G.T...  104
1313093874  125   ...........G...G.A........T....CT..GT.......A....T..C.G.T.C.  66
1300384231  123   ...........G...G.A........T....CTG.GT.......A.......C.G.T...  64
83207500    31    ..A........G...G.A.............A...--G......A.......CCAAT...  90
                                               \                              
                                               |                              
                                              GT
77959291    19    .......AA..G...G.A........CA...CT..GTGT...C.A..T....C.G.T...  78
53117677    30    ...........G....TG........T....CT..GTG......A.......G.G.T..C  89
53117674    30    ...........G....TG........T....CT..GTG......A.......G.G.T..C  89
22942754    31    ..........GG.T.G.A.............CT..GTG......A.....A.C.G.T...  90
14338692    45    ...........G...G.A........C....CT..GTG......A.........G.T...  104
13143874    125   ...........G...G.A........T....CT..GT.......A....T..C.G.T.C.  66
1938151903  33    ...........G...G.A.........-...--..CT.....CAA.......C.G.T...  89
1935713533  9     ...........G...G.A........C....CT..GTG......A.........G.T...  68
1927525342  37    ......G...GG...G.A.............CT..GTG......AA......C.G.T...  96
1878682610  142   ...........G...G.A........C....CT..GTG......A.........G.T...  83
1865552445  119   ..........GG...G.A........T....CT..GTG......A.......C.G.T...  60
1863300631  114   ...........G...G.A...A....T....AT..GTG......A..A....C.G.T..C  55
1862723449  119   ..........GG...G.A........T....CT..GTG......A.......C.G.T...  60
1804050556  5     ...........G.....A.............CT..GT......AA.......C.G.T...  64
1781108352  133   ...........G...G.A..........A..CT....G......A.......C.G.T...  74
1780330165  135   ...........G...G.A...A....T.....T..--G......A.......C.G.T...  78
1755439538  121   ..........GG...G.A........T....CT..GTG......A.......C.G.T...  62
1737607831  31    .........--..G..----...........CT...TG......A.C.....C.G.T...  84
1721773984  130   ..........GG...G.A........CA...C...GTG......AT......C.G.T...  71
1698699114  107   ..T........G.....A.............C...GTG...G..A.A....TC.A.T...  48
1694963042  118   ..........GG...G.A.....T.......CT..GTG....C.A.......C.G.T...  59
1679504417  128   ..T........G...G.A.............CT...TG......A.......C.G.T...  69
1661068000  132   ...........G...G.A........G....CT..GTG......A.A.......G.T...  73
1661065194  132   ...........G...G.A........G....CT..GTG......A.A.......G.T...  73
1661063173  132   ...........G...G.A........G....CT..GTG......A.A.......G.T...  73
1651342479  144   ...........G.....A.............C...GTG...G..A.A....TC.A.T...  85
1642625037  133   .A.........G...G.A........C....CT..GTG......A.........G.T...  74
1571813474  129   .....A.....G...G..........T....CT..GTG....CAA.......C.G.T...  70
1533293930  39    ..........TG.....A........T....C...AA.......A....T..C.G.T...  98
1500919321  133   .........G.G...G.A.............CT..GTG....C.A.......C.G.T...  74
1500556819  133   .........G.G...G.A.............CT..GTG....C.A.......C.G.T...  74
1499840831  122   T..T......CG...G.A........T....CT..GT.......A.......C.G.T...  63
1494853175  21    ...............G.A........CA...CT..GTG......A.......C.G.T...  80
1487363057  119   ..........GG...G.A........T....CT..GTG......A.......C.G.T...  60
1469131057  5     ...........G.....A.............CT..GT......AA.......C.G.T...  64
1441001497  29    ..........GG...G.A........T....CT..GTG......A.......C.G.T...  88
1406591917  37    ......G...GG...G.A.............CT..GTG......AA......C.G.T...  96
1340057418  5     ...........G.....A.............CT..GT......AA.......C.G.T...  64
1326661536  5     ...........G.....A.............CT..GT......AA.......C.G.T...  64
1324354938  5     ...........G.....A.............CT..GT......AA.......C.G.T...  64
1010460274  130   .T.........G...G.A.............CT..G......C.A.......C.G.T...  71
444127275   29    ..........GG...G.A........T....CT..GTG......A.......C.G.T...  88
99847625    9     T..T.......G...G.A........T....CT..GT.......A.......C.G.T...  68
67156147    33    ..........GG...G.A........CA...C...GTG......AT......C.G.T...  92
56722098    6     ...........G.....A.............CT..GT......AA.......C.G.T...  65
31207577    5     ...........G.....A.............CT..GT......AA.......C.G.T...  64
5372651     5     ...........G.....A.............CT..GT......AA.......C.G.T...  64
1950211123  109   ...........G...G.A.............CT..GTG......A.........G.T...  50
1950201960  109   ...........G...G.A.............CT..GTG......A.........G.T...  50
1948208682  5     ...........G...G.A........C....CT..GTG......A.........G.T...  64
1941596140  33    ...........G.....A........C....CT..GTG....C.A.......C.A.T...  92
1922910767  5     ..........TG.....A........T....C...AA.......A....T..C.G.T...  64
1911489437  126   ...........G.....A........T....CA..GTG....C.A.A.....C.G.T...  67
1907209985  23    .T.........G...G.A.............CT..G......C.A.......C.G.T...  82
1900431774  15    ...........A...G.A.............CT..GTG......A.......C.G.T.A.  74
1887579851  5     ...........G...G.A........C....CT..GTG......A.........G.T...  64
1868924045  121   ...........G...GTG........T....CT..GTG......A.......G.G.T..C  62
1868923816  121   ...........G...GTG........T....CT..GTG......A.......G.G.T..C  62
1847500253  26    .........TGG...G....A.............A.G..-..CCA.........G.C...  85
                                                  \                           
                                                  |                           
                                                  G
1827065150  42    ..........GG...G.A........CA...C...GTG......AT......C.G.T...  101
1802723840  126   ...........G...G.A.............CT..GTG......A.........G.T...  67
1789668970  5     T..T.......G...G.A........T....CT..GT.......A.......C.G.T...  64
1788868812  133   ...........G...G.A........T....CT..GTG......A.......C.G.T..C  74
1788844019  133   ...........G...G.A........T....CT..GTG......A.......C.G.T..C  74
1764211201  5     ...........G...G.A........C....CT..GTG......A.........G.T...  64
1740177343  129   .........TGG...G.A........C.....T..--G....C.A.......C.G.T...  72
1733921369  19    ..........GG...G.A........T....CT..GTG......A.......C.G.T...  78
1727347839  5     ...........G...G.A........C....CT..GTG......A.........G.T...  64
1725053970  24    ......C..TGCA..GTA........T...C.T..GTG....CAA.......C.A.T...  83
1724945699  43    ...........G...G..............-..T.GTG...C..A.......C.G.T...  101
1723895121  5     T..T.......G...G.A........T....CT..GT.......A.......C.G.T...  64
1723391068  110   ...........G...T.A.............CT..G.G.A....A.......C.G.T...  51
1721021115  5     T..T.......G...G.A........T....CT..GT.......A.......C.G.T...  64
1721020722  5     T..T.......G...G.A........T....CT..GT.......A.......C.G.T...  64
1715953321  128   .........TGG...G....A.............A.G..-..CCA.........G.C...  69
                                                  \                           
                                                  |                           
                                                  G
1715952905  128   .........TGG...G....A.............A.G..-..CCA.........G.C...  69
                                                  \                           
                                                  |                           
                                                  G
1705226508  127   G..........G...G.A......A......CT..G--......A.......C.G.T...  70
1688660497  119   ...........G...G.A...A....T....AT..GTG......A..A....C.G.T..C  60
1687927944  5     ...........G.....A.............CT..GTG......A.......C.G.T..C  64
1671291484  5     T..T.......G...G.A........T....CT..GT.......A.......C.G.T...  64
1669457294  5     ...........G...G.A........C....CT..GTG......A.........G.T...  64
1655026984  30    A..........GA..G.A........CA....T.AGTG......A.........G.T...  89
1654043553  33    ...........G.....A........C....CT..GTG....C.A.......C.A.T...  92
1650994002  23    .T..C......G.....A..............T..GTG....C.A.......C.G.T...  82
1640408685  119   ...........G...G.A...A....T....AT..GTG......A..A....C.G.T..C  60
1640399414  119   ...........G...G.A...A....T....AT..GTG......A..A....C.G.T..C  60
1593956126  136   T..........-...G.A........T....CT..GTG......A.A....AC.G.T...  78
1584788525  5     ...........G...G.A...C....T....CT..GTG......A.......C.G.T...  64
1582024788  126   ...........G...G.A.............CT..GTG....C.A.......C.G.T...  67
1581129493  108   ...........G...G.A.............CT..GTG......A.........G.T...  49
1555745757  23    ...........G...G.A........T....CT..GTG......A.......C.G.T..C  82
1535036394  5     ...........G...G.A........C....CT..GTG......A.........G.T...  64
1535033820  5     ...........G...G.A........C....CT..GTG......A.........G.T...  64
1529629712  5     ...........G.....A.............CT..GTG......A.......C.G.T..C  64
1497930114  23    ...........G...G.A........T....CT..GTG....CCA......AC.G.T...  82
1486643131  19    ..T........G...G.A.............CT...TG......A.......C.G.T...  78
1486642897  19    ..T........G...G.A.............CT...TG......A.......C.G.T...  78
1486642457  19    ..T........G...G.A.............CT...TG......A.......C.G.T...  78
1483631114  29    ...........G...G.A........CA....T..ATG......A..TT...C.GAT...  88
1460328895  22    ..........GG...GTA......A.......T.CGTG......A.......C.A.T...  81
1460328693  22    ..........GG...GTA......A.......T.CGTG......A.......C.A.T...  81
1448765037  5     T..T.......G...G.A........T....CT..GT.......A.......C.G.T...  64
1443375370  32    ...........G...G.A...A....T....AT..GTG......A..A....C.G.T..C  91
1429887957  5     ...........G...G.A........C....CT..GTG......A.........G.T...  64
1421960940  5     ...........G...G.A........C....CT..GTG......A.........G.T...  64
1384923494  22    ..........GG...GTA......A.......T.CGTG......A.......C.A.T...  81
1373570244  20    ...........G...G.A........CA....T..ATG......A..TT...C.GAT...  79
1373557598  20    ...........G...G.A........CA....T..ATG......A..TT...C.GAT...  79
1369349921  5     T..T.......G...G.A........T....CT..GT.......A.......C.G.T...  64
1356604134  23    A..........GA..G.A........CA....T.AGTG......A.........G.T...  82
1351636735  134   ...........G...G.A..........A..CT....G......A.......C.G.T...  75
1344704355  5     T..T.......G...G.A........T....CT..GT.......A.......C.G.T...  64
1344700664  5     T..T.......G...G.A........T....CT..GT.......A.......C.G.T...  64
1341712632  123   ...........G...G.A.............CT..GTG....C.A.......C.G.T..G  64
1341673331  123   ...........G...G.A.............CT..GTG....C.A.......C.G.T..G  64
1341670693  123   ...........G...G.A.............CT..GTG....C.A.......C.G.T..G  64
1335325518  132   ..........GG...G.A........T.....T..--G....C.A.......C.G.T...  75
1335323886  132   ..........GG...G.A........T.....T..--G....C.A.......C.G.T...  75
1331918450  124   T..........G...G.A..A.....CA...CT..GTG......A.......C.G.T...  65
1320131696  5     ...........G...G.A........C....CT..GTG......A.........G.T...  64
1318654316  43    ...........G...G.A.............CT..GTG......A.........G.T...  102
1313482172  143   T..T.......G...G.A........T....CT..GT.......A.......C.G.T...  84
1296224100  37    ..........GG...G.A.....T.......CT..GTG....C.A.......C.G.T...  96
1207099546  5     ...........G...G.A........C....CT..GTG......A.........G.T...  64
1205315172  43    ...........G...G..............-..T.GTG...C..A.......C.G.T...  101
897530542   5     ...........G...G.A........C....CT..GTG......A.........G.T...  64
784913411   5     ...........G...G.A........C....CT..GTG......A.........G.T...  64
778923888   131   .....A....GG...G.A.............CT..GTG......A.......C.G.T...  72
672006227   109   ...........G...G.A.............CT..GTG......A.........G.T...  50
670208953   28    ...........G...G.A.............CT..GTG......A.........G.T...  87
669921868   134   ...........G...G.A........T....CT..GTG......A.......C.G.T..C  75
557627505   109   ...........G...G.A.............CT..GTG......A.........G.T...  50
557626526   109   ...........G...G.A.............CT..GTG......A.........G.T...  50
446273219   32    ...........G...G.A...A....T....AT..GTG......A..A....C.G.T..C  91
445006896   30    ...........G...GTG........T....CT..GTG......A.......G.G.T..C  89
336921207   31    ...........G...GTG........T....CT..GTG......A.......G.G.T..C  90
332322434   5     ...........G...G.A........C....CT..GTG......A.........G.T...  64
329261863   5     ...........G...G.A........C....CT..GTG......A.........G.T...  64
216656397   23    ..T.....C..G...G.A........CA...--..C....C.CTA.........G.T...  80
110048132   23    ...........G...G.A........T....CT..GTG....CCA......AC.G.T...  82
103941273   115   ...........G...GTG........T....CT..GTG......A.......G.G.T..C  56
97474099    37    ..........GG...G.A.....T.......CT..GTG....C.A.......C.G.T...  96
94336367    39    ..........GG.....A........T....CT..GTG......A.....T.C.G.T...  98
90536606    123   ...........A...G.A.............CT..GTG......A.......C.G.T.A.  64
85793863    5     ...........G...G.A........C....CT..GTG......A.........G.T...  64
84220443    130   .........TGG...G....A.............A.G..-..CCA.........G.C...  71
                                                  \                           
                                                  |                           
                                                  G
74756139    109   ...........G...G.A.............CT..GTG......A.........G.T...  50
74579818    127   .........TGG...G....A.............A.G..-..CCA.........G.C...  68
                                                  \                           
                                                  |                           
                                                  G
53246123    5     ...........G...G.A........C....CT..GTG......A.........G.T...  64
31891279    23    ..T.....C..G...G.A........CA...--..C....C.CTA.........G.T...  80
25048097    130   ...........G...G.A........CA...CT..GTG......A..T....C.G.T...  71
20863769    109   ...........G...G.A.............CT..GTG......A.........G.T...  50
1955597421  22    ...........G...GTG........T....CT..GTG......A.......G.G.T..C  81
1953231073  128   ..........GG...G.A........CA...CTT..TG....C.A.......C.G.....  69
1941165031  5     .....A.....G...G.A.............--..C...-..G.A.......C.G.T...  61
1938722878  5     ..T........G...G.A........T.....T..ATG......A.......C.G.T...  64
1934873443  35    ....A......G.....AA.A.....T....CT..GTG......A.......C.G.T...  95
                         \                                                    
                         |                                                    
                         A
1932538599  5     ...........G...G.A........CA...CT..GTG................G.T...  64
1927182401  5     .....A.....G...G.A.............--..C...-..G.A.......C.G.T...  61
1927171279  5     .....A.....G...G.A.............--..C...-..G.A.......C.G.T...  61
1925823548  5     ...........G...G.A........C....CT..GTG......A.........G.T...  64
1924418411  5     ...............G.C........CA...CT..GTG......A.......C.G.T...  64
1919288917  20    ..........GG...G.A.............CT..GTG....C.A.......C..AT...  79
1894256317  21    .........TGG...G.A........T....C...GTG......A.......C.G.T...  80
1894094648  132   ..........G....G.A........CA....T....G....C.A.......C.G.T...  68
                                                     \ \                      
                                                     | |                      
                                                    GG TCT
1887125583  28    .........TGG...G.A......A.T.....T..GTG......A...T...C.G.T...  87
1885307206  23    ..T.....C..G...G.A........CA...--..C....C.CTA.........G.T...  80
1884722011  5     ...........G...G.A........T....CT..GT.......A....T..C.G.T.C.  64
1883357414  134   ...............G.A........CA...CT..GTG......A.......C.G.T...  75
1874339686  20    ...........G.....A.............C...GTG...G..A.A....TC.A.T...  79
1873821903  20    ...........G.....A.............C...GTG...G..A.A....TC.A.T...  79
1872732374  25    .....A.....G...G.A.............--..C...-..G.A.......C.G.T...  81
1870061317  130   ...........G...G.A.............CT..GTG....C.A.......C.G.T...  71
1869239104  141   ...........G.....A.......TT....--..GTG......A.......C.G.T...  84
1861681438  5     ...........G...G.A........CA...CT..GTG................G.T...  64
1857501769  132   ..........G....G.A........CA....T....G....C.A.......C.G.T...  68
                                                     \ \                      
                                                     | |                      
                                                    GG TCT
1856144864  104   ...........G...G.A...A....T.....T..--G......A.......C.G.T...  47
1852955201  21    .....A.....G...G.A.............--..C...-..G.A.......C.G.T...  77
1847644596  5     .....A.....G...G.A.............--..C...-..G.A.......C.G.T...  61
1846006261  135   ...........G...G.A........T....CT..GTG......A.......C.G.T...  76
1841777805  120   ...........G.....A......A.T....CT...TG......A.........GATT..  61
1840118414  6     ...........G.....A.......TT....--..GTG......A.......C.G.T...  63
1826032171  5     ...........-...G...............CT..CTG....C.........C.G.T...  63
1823698813  128   .........G.G...G.A........T....CT..GTG......A.........G.T..C  69
1821830804  5     ...........G...G.A........CA...CT..GTG................G.T...  64
1820340806  142   .....A.....G...G.A.............--..C...-..G.A.......C.G.T...  86
1816774650  5     ...........G...G.A........T....CT..GT.......A....T..C.G.T.C.  64
1808794090  127   ..........GG...G.A........T....CT..GTG......A.......C.G.T..C  68
1801354535  32    .........TGG...G..........G....CT..GTG......A.......C.G.T...  91
1799903184  5     .....A.....G...G.A.............--..C...-..G.A.......C.G.T...  61

Query_18    2707  CAGAGTGAGTTCAAATTCAGGCCTGAACTACATAGTGAGACCCTGTCTCAACAAATAAGC  2766
1809024234  70    ............CC.GA.....TC........C..A..A............A...A..A.  8
                                             \                     \          
                                             |                     |          
                                            AG                     A
1929682030  79    ............CC.GA.....TC........C..A..A............A...A..A.  141
                                             \                     \          
                                             |                     |          
                                            AG                     A
1916987958  102   ..T........TC.GAA..-...A..G.............A..........           151
1852650983  79    ............CC.GA.....TC........C..A..A............A...A..A.  141
                                             \                     \          
                                             |                     |          
                                            AG                     A
1826986725  102   .....G......C.GGA..-...A..........A.....A..........           151
1790760289  82    ............T.GGA..-...A.GG...................T..T.A..GC....  140
1696951619  88    ..A.........C.GGA......AA.G.....G..A..A............A...A..    147
                                       \                                      
                                       |                                      
                                      CT
1648242824  83    ............CCGGA..-...A..G.....C..A..A..T.........-...C..--  138
1609144733  102   .....G......C.GGA..-...A..........A.....A..........           151
1585833289  85    ..........A.C.GGA..-...A........C.....A...........--...C..--  139
1585783513  85    ..........A.C.GGA..-...A........C.....A...........--...C..--  139
75268991    84    ............CC.GA.....TC........C..A..A............A...A..A.  146
                                             \                     \          
                                             |                     |          
                                            AG                     A
1824069360  91    ............CC.GA.....TC........C..A..A............A...A..    150
                                             \                                
                                             |                                
                                            AG
1528138900  53    ..T.........C.GGA.....A.-.G........................           4
1397759737  71    .....CA.....C.GGA..-...A..G........A..A............A...C..A.  13
1010878106  83    ............C.GGA..-...A..G.....C..A......T........-.......T  140
900276901   86    ............C.CGA..-...A.GG.....C..A..A............A...A..    142
1948197632  102   .....G......C.GGA..-...A..........A.....A..........           151
1928940256  47    ..A..G..T......G...-....T..G....A...A.....A..                 4
1849215650  47    ..A..G..T......G...-....T..G....A...A.....A..                 4
1787619449  77    ..A.........C.GGA..-...A.......T........T..........A...       24
1733104362  64    ..A..G..T......G...-....T..G....A...A.....A..                 21
1728189442  69    .....G......C.GGA..-...A..........A.....A..........A...A...G  10
                                                                         \    
                                                                         |    
                                                                         C
1670440920  86    ............C.GGA..-...AA.G.....C..A...............A...C..A.  144
1642624233  73    ..T........TC.GAA..-...A..G.............A..........-...A.CAA  16
1624131696  90    ............C.GGA..-...A..G.....C..A......T........-.......T  147
1624129947  90    ............C.GGA..-...A..G.....C..A......T........-.......T  147
1469646770  86    ............C.GGA....-.A..T........A.............G.-.....CAA  143
1464981583  83    ............C.GGA...C.TCC..AGC..C..A..A............A..GC..A.  142
1403311261  73    ..A.........C........---..--.......A..A............A.......-  16
                                \                                             
                                |                                             
                             GAAC
1102709136  80    ..A.........C........---..--.......A..A............A.......-  137
                                \                                             
                                |                                             
                             GAAC
780342454   74    ......A.....C.GGA..-.A.AA..TG...................T..A...G...A  16
107267245   51    ..A..G..T......G...-....T..G....A...A.....A..                 8
107018273   51    ..A..G..T......G...-....T..G....A...A.....A..                 8
51381346    82    .....C......C..GA...--.A..G.....C..A..A...............--..CA  137
41213759    70    .....C......C..GA...--.A..G.....C..A..A...............--..CA  15
1950450585  83    ............C.GGA.-.....C..AGC..C..A..A............A...C..A.  142
                                          \                                   
                                          |                                   
                                          C
1917006078  88    ..A.........C.GGA......AA.G.....G..A..A............A...A..    147
                                       \                                      
                                       |                                      
                                      CT
1912049681  95    ..C.......-----..........GG.....A.......T.T............       148
                                       \                                      
                                       |                                      
                                    CCAA
1803683302  105   ..T........TC.GAA..-...A..G.............A.......              151
1719306889  91    ..........A.C.GGA..-...A........C.....A............           140
1719302404  91    ..........A.C.GGA..-...A........C.....A............           140
1683823902  67    ..----......C.GGA.....T.C.......C..A..A............A...A..T.  10
                                             \                                
                                             |                                
                                            AG
1679595961  88    ..A.........C.GGA......AA.G.....G..A..A............A...A..    147
                                       \                                      
                                       |                                      
                                      CT
1621019192  67    ..----......C.GGA.....T.C.......C..A..A............A...A..T.  10
                                             \                                
                                             |                                
                                            AG
1611399330  91    ..............GA..G.CT..A..........A..A............A...       147
                            \                \                                
                            |                |                                
                            A                G
1608657068  55    ............CC.GA.....TC........C..A..A............           3
                                             \                                
                                             |                                
                                            AG
1608384775  66    ..A.........C.GGA......AA.G.....G..A..A............A...A..    7
                                       \                                      
                                       |                                      
                                      CT
1588029334  85    ........C...C.GGA...T..AA.G.....C..A..A............A...C..A.  146
                                      \                                       
                                      |                                       
                                     CC
1569346976  92    ............C.GGA..-...A..G.....C..A......T........-.......T  149
1537604339  83    ............C..GA..-.T.A..GT....C..A..A.........TG.A......--  142
                                            \                                 
                                            |                                 
                                          GTT
1535059270  105   ..T........TC.GAA..-...A..G.............A.......              151
1535051599  105   ..T........TC.GAA..-...A..G.............A.......              151
1435733997  91    ............C.GG...-...A..G.............T...........          141
1421128673  79    ............C.GGA..-...A.G......C..A..A...........--...C..A.  135
1355814518  105   ..T........TC.GAA..-...A..G.............A.......              151
1313093874  65    ............CCGGA..-...A..G.....C..A..A..T.........-...C..--  10
1300384231  63    ..A.........C.GGA......AA.G.....G..A..A............A...A..    4
                                       \                                      
                                       |                                      
                                      CT
83207500    91    ..T.........C.GGA.....A.-.G.......................--...C..A.  147
77959291    79    ..T...A.....C.GA.A--...A..G.....................T.TA...C....  136
53117677    90    ............C.GGA..-...A..G.............T...........          140
53117674    90    ............C.GGA..-...A..G.............T...........          140
22942754    91    ..........A.C.GGA..-...A........C.....A............           140
14338692    105   ..T........TC.GAA..-...A..G.............A.......              151
13143874    65    ............CCGGA..-...A..G.....C..A..A..T.........-...C..--  10
1938151903  90    .....CA.....C.GGG..-C..A........C..A..A............AG.....A.  148
1935713533  69    ..T........TC.GAA..-...A..G.............A..........A...C..AA  128
                                                                   \          
                                                                   |          
                                                                   A
1927525342  97    ............C.GGA..-...A..G.....C..A..A............A...       150
1878682610  82    ..T........TC.GAA..-...A..G.............A..........A...C..AA  23
                                                                   \          
                                                                   |          
                                                                   A
1865552445  59    ............T.CCA.....T.C.......C..A..A..........G.A...       3
                                             \                                
                                             |                                
                                            AG
1863300631  54    .........C..C.GGA..-...A.G.........................           5
1862723449  59    ............T.CCA.....T.C.......C..A..A..........G.A...       3
                                             \                                
                                             |                                
                                            AG
1804050556  65    ............C.GGA......AA.G.....C..A..A.....C....G.A...C..A.  126
                                       \                                      
                                       |                                      
                                      CT
1781108352  73    ............C.GGA..-...A.GG.....C..A..A..T.............-....  12
                                                                   \          
                                                                   |          
                                                                CAAA
1780330165  77    ..A.........C.GGA..-...A.......T........T..........           28
1755439538  61    ............T.CCA.....T.C.......C..A..A..........G.A...       5
                                             \                                
                                             |                                
                                            AG
1737607831  85    ............-----......A..GT.....................-.....C..A.  142
                                           \                                  
                                           |                                  
                                        TCAA
1721773984  70    ............T.GGA..-...AAGG.....C.....A............A..        18
1698699114  47    .....G......C.GGA..-...A..........A.....A.......              1
1694963042  58    ..............GA.-......A..........A..A............A...       2
                            \           \    \                                
                            |           |    |                                
                            A           T    G
1679504417  68    .....C......C.GGA...T..AA...A.T.C..A..A............-...C..A.  8
                                      \                                       
                                      |                                       
                                     CC
1661068000  72    ............C.GGA......AA.......A..--.A............-.....G..  14
                                        \                                     
                                        |                                     
                                       TC
1661065194  72    ............C.GGA......AA.......A..--.A............-.....G..  14
                                        \                                     
                                        |                                     
                                       TC
1661063173  72    ............C.GGA......AA.......A..--.A............-.....G..  14
                                        \                                     
                                        |                                     
                                       TC
1651342479  84    .....G......C.GGA..-...A..........A.....A..........A...A...G  25
                                                                         \    
                                                                         |    
                                                                         C
1642625037  73    ..T........TC.GAA...-..A..G.............A..........-...A.CAA  16
1571813474  69    ............C..GA..-...A.GG.....C..A..A...............--..C.  12
                                                                    \         
                                                                    |         
                                                                    G
1533293930  99    ..A.........C.GGA......AC.G.....C..A..A............           151
                                       \                                      
                                       |                                      
                                      CT
1500919321  73    ............C.GGA..-...A..G.....C..A......T........-.......T  16
1500556819  73    ............C.GGA..-...A..G.....C..A......T........-.......T  16
1499840831  62    ............CC.GA.....TC........C..A..A............A...A..    3
                                             \                                
                                             |                                
                                            AG
1494853175  81    ............-----....A.-A.G.....C..A..A.......T....A...C....  134
1487363057  59    ............T.CCA.....T.C.......C..A..A..........G.A...       3
                                             \                                
                                             |                                
                                            AG
1469131057  65    ............C.GGA......AA.G.....C..A..A.....C....G.A...C..A.  126
                                       \                                      
                                       |                                      
                                      CT
1441001497  89    ............T.CCA.....T.C.......C..A..A..........G.A...       145
                                             \                                
                                             |                                
                                            AG
1406591917  97    ............C.GGA..-...A..G.....C..A..A............A...       150
1340057418  65    ............C.GGA......AA.G.....C..A..A.....C....G.A...C..A.  126
                                       \                                      
                                       |                                      
                                      CT
1326661536  65    ............C.GGA......AA.G.....C..A..A.....C....G.A...C..A.  126
                                       \                                      
                                       |                                      
                                      CT
1324354938  65    ............C.GGA......AA.G.....C..A..A.....C....G.A...C..A.  126
                                       \                                      
                                       |                                      
                                      CT
1010460274  70    .....C....G.C.GGA......AA.G.....C..A..A..........G.A...C.---  12
                                       \                                      
                                       |                                      
                                      TT
444127275   89    ............T.CCA.....T.C.......C..A..A..........G.A...       145
                                             \                                
                                             |                                
                                            AG
99847625    69    ............CC.GA.....TC........C..A..A............A...A..A.  131
                                             \                     \          
                                             |                     |          
                                            AG                     A
67156147    93    ............T.GGA..-...AAGG.....C.....A............A..        145
56722098    66    ............C.GGA......AA.G.....C..A..A.....C....G.A...C..A.  127
                                       \                                      
                                       |                                      
                                      CT
31207577    65    ............C.GGA......AA.G.....C..A..A.....C....G.A...C..A.  126
                                       \                                      
                                       |                                      
                                      CT
5372651     65    ............C.GGA......AA.G.....C..A..A.....C....G.A...C..A.  126
                                       \                                      
                                       |                                      
                                      CT
1950211123  49    ......A.....C.GGA..-.A.AA..TG...................              3
1950201960  49    ......A.....C.GGA..-.A.AA..TG...................              3
1948208682  65    ..T........TC.GAA..-...A..G.............A..........A...C..AA  124
                                                                   \          
                                                                   |          
                                                                   A
1941596140  93    ..........G.C.GGAT.....AA.......C..A..A..........G.A...       149
                                       \                                      
                                       |                                      
                                      CT
1922910767  65    ..A.........C.GGA.......A.......C..A..A............A...C..CA  126
                                        \    \                                
                                        |    |                                
                                        T    G
1911489437  66    ............C.GGA...C...C...GC..C..A..A............A...A..    7
                                        \ \                                   
                                        | |                                   
                                        T C
1907209985  83    .....C....G.C.GGA......AA.G.....C..A..A..........G.A...C.---  141
                                       \                                      
                                       |                                      
                                      TT
1900431774  75    ............C.GAA..-...A.GG......G.A..A......A.....A...A..AA  133
1887579851  65    ..T........TC.GAA..-...A..G.............A..........A...C..AA  124
                                                                   \          
                                                                   |          
                                                                   A
1868924045  61    ............C.GGA..-...A..G.............T...........          11
1868923816  61    ............C.GGA..-...A..G.............T...........          11
1847500253  86    ..T...........GA...-.A...GG.C.TG...................A...C..A.  144
1827065150  102   ............T.GGA..-...AAGG.....C.....A............           151
1802723840  66    ......A.....C.GGA..-.A.AA..TG...................              20
1789668970  65    ............CC.GA.....TC........C..A..A............A...A..A.  127
                                             \                     \          
                                             |                     |          
                                            AG                     A
1788868812  73    ............C.GGA...T..AA.G.....C..A..A.......G....A...C..--  14
                                      \                                       
                                      |                                       
                                     CC
1788844019  73    ............C.GGA...T..AA.G.....C..A..A.......G....A...C..--  14
                                      \                                       
                                      |                                       
                                     CC
1764211201  65    ..T........TC.GAA..-...A..G.............A..........A...C..AA  124
                                                                   \          
                                                                   |          
                                                                   A
1740177343  71    ............C.GGA..-...A.GG.....C..A..A..........G.A...C..--  15
1733921369  79    ............C.GGA..-...A..G...A...A.........A......A..TA..C.  137
1727347839  65    ..T........TC.GAA..-...A..G.............A..........A...C..AA  124
                                                                   \          
                                                                   |          
                                                                   A
1725053970  84    ............T.GAA...-..A..G............................C..A.  142
1724945699  102   ..C.........T.GGA..-.....GG.....C..A..-............           150
1723895121  65    ............CC.GA.....TC........C..A..A............A...A..A.  127
                                             \                     \          
                                             |                     |          
                                            AG                     A
1723391068  50    ............C.GG...-..TA..G.....C........T..T...              4
1721021115  65    ............CC.GA.....TC........C..A..A............A...A..A.  127
                                             \                     \          
                                             |                     |          
                                            AG                     A
1721020722  65    ............CC.GA.....TC........C..A..A............A...A..A.  127
                                             \                     \          
                                             |                     |          
                                            AG                     A
1715953321  68    ..T...........GA...-.A...GG.C.TG...................A...C..A.  10
1715952905  68    ..T...........GA...-.A...GG.C.TG...................A...C..A.  10
1705226508  69    .....CA.....C.GG......AG.G-.....A..A..A................C....  9
                                                                     \        
                                                                     |        
                                                                    AA
1688660497  59    .........C..C.GGA..-...A.G.........................           10
1687927944  65    ............C.GGA..-...A.GG...T.C..A..A............A...A..AA  123
1671291484  65    ............CC.GA.....TC........C..A..A............A...A..A.  127
                                             \                     \          
                                             |                     |          
                                            AG                     A
1669457294  65    ..T........TC.GAA..-...A..G.............A..........A...C..AA  124
                                                                   \          
                                                                   |          
                                                                   A
1655026984  90    ............C..G...-...AAGG.....C..A..TG...........A...A..    146
1654043553  93    ..........G.C.GGAT.....AA.......C..A..A..........G.A...       149
                                       \                                      
                                       |                                      
                                      CT
1650994002  83    ............C.GGA......AA...A.T.C..A..A............A...A..--  142
                                       \                                      
                                       |                                      
                                      CT
1640408685  59    .........C..C.GGA..-...A.G.........................           10
1640399414  59    .........C..C.GGA..-...A.G.........................           10
1593956126  77    ..T..A......T.GGA...-..A..G...........A..T...G..............  19
1584788525  65    ............-----....A.A..G.....C..A..A................A..AA  119
1582024788  66    .....C....G.C.GAC......CA.......C..A..A..........G.A...A..    8
                                        \                                     
                                        |                                     
                                        T
1581129493  48    ......A.....C.GGA..-.A.AA..TG...................              2
1555745757  83    ..........G.C.GGAT.....AA.G.....C..A..A............A...C..AA  144
                                       \                                      
                                       |                                      
                                      CT
1535036394  65    ..T........TC.GAA..-...A..G.............A..........A...C..AA  124
                                                                   \          
                                                                   |          
                                                                   A
1535033820  65    ..T........TC.GAA..-...A..G.............A..........A...C..AA  124
                                                                   \          
                                                                   |          
                                                                   A
1529629712  65    ............C.GGA..-...A.GG...T.C..A..A............A...A..AA  123
1497930114  83    ..........G.C..GA......AA.G.....C..A..A..........G.A...C..-A  143
                                       \                                      
                                       |                                      
                                      CT
1486643131  79    .....C......C.GGA...T..AA...A.T.C..A..A............-...C..A.  139
                                      \                                       
                                      |                                       
                                     CC
1486642897  79    .....C......C.GGA...T..AA...A.T.C..A..A............-...C..A.  139
                                      \                                       
                                      |                                       
                                     CC
1486642457  79    .....C......C.GGA...T..AA...A.T.C..A..A............-...C..A.  139
                                      \                                       
                                      |                                       
                                     CC
1483631114  89    ..T.........C.GGC..-...A.G......C.A................A...A..    145
1460328895  82    ..A.........C.GGA..-...A.G......C..A..A..T.........-...C..AA  139
1460328693  82    ..A.........C.GGA..-...A.G......C..A..A..T.........-...C..AA  139
1448765037  65    ............CC.GA.....TC........C..A..A............A...A..A.  127
                                             \                     \          
                                             |                     |          
                                            AG                     A
1443375370  92    .........C..C.GGA..-...A.G.........................           141
1429887957  65    ..T........TC.GAA..-...A..G.............A..........A...C..AA  124
                                                                   \          
                                                                   |          
                                                                   A
1421960940  65    ..T........TC.GAA..-...A..G.............A..........A...C..AA  124
                                                                   \          
                                                                   |          
                                                                   A
1384923494  82    ..A.........C.GGA..-...A.G......C..A..A..T.........-...C..AA  139
1373570244  80    ..T.........C.GGC..-...A.G......C.A................A...A..AA  138
1373557598  80    ..T.........C.GGC..-...A.G......C.A................A...A..AA  138
1369349921  65    ............CC.GA.....TC........C..A..A............A...A..A.  127
                                             \                     \          
                                             |                     |          
                                            AG                     A
1356604134  83    ............C..G...-...AAGG.....C..A..TG...........A...A..    139
1351636735  74    ............C.GGA..-...A.GG.....C..A..A..T.............-....  13
                                                                   \          
                                                                   |          
                                                                CAAA
1344704355  65    ............CC.GA.....TC........C..A..A............A...A..A.  127
                                             \                     \          
                                             |                     |          
                                            AG                     A
1344700664  65    ............CC.GA.....TC........C..A..A............A...A..A.  127
                                             \                     \          
                                             |                     |          
                                            AG                     A
1341712632  63    ..........G.C..GA......AA.G.....C..A..A............A...C..    4
                                       \                                      
                                       |                                      
                                      CT
1341673331  63    ..........G.C..GA......AA.G.....C..A..A............A...C..    4
                                       \                                      
                                       |                                      
                                      CT
1341670693  63    ..........G.C..GA......AA.G.....C..A..A............A...C..    4
                                       \                                      
                                       |                                      
                                      CT
1335325518  74    ............C.GGA..-...A.GG.....C..A..A............-...C..--  19
1335323886  74    ............C.GGA..-...A.GG.....C..A..A............-...C..--  19
1331918450  64    ............C.GGA......AA.......C..A..A.......T....A...A..    5
                                       \                                      
                                       |                                      
                                      CT
1320131696  65    ..T........TC.GAA..-...A..G.............A..........A...C..AA  124
                                                                   \          
                                                                   |          
                                                                   A
1318654316  103   ......A.....C.GGA..-.A.AA..TG...................              149
1313482172  83    ............CC.GA.....TC........C..A..A............A...A..A.  21
                                             \                     \          
                                             |                     |          
                                            AG                     A
1296224100  97    ..............GA.-......A..........A..A............           149
                            \           \    \                                
                            |           |    |                                
                            A           T    G
1207099546  65    ..T........TC.GAA..-...A..G.............A..........A...C..AA  124
                                                                   \          
                                                                   |          
                                                                   A
1205315172  102   ..C.........T.GGA..-.....GG.....C..A..-............           150
897530542   65    ..T........TC.GAA..-...A..G.............A..........A...C..AA  124
                                                                   \          
                                                                   |          
                                                                   A
784913411   65    ..T........TC.GAA..-...A..G.............A..........A...C..AA  124
                                                                   \          
                                                                   |          
                                                                   A
778923888   71    ............C..GA...C.A..-GT....C..A..A.T.....G....A...C.---  16
672006227   49    ......A.....C.GGA..-.A.AA..TG...................              3
670208953   88    ......A.....C.GGA..-.A.AA..TG...................              134
669921868   74    ............C.GGA...T..AA.G.....C..A..A.......G....A...C..--  15
                                      \                                       
                                      |                                       
                                     CC
557627505   49    ......A.....C.GGA..-.A.AA..TG...................              3
557626526   49    ......A.....C.GGA..-.A.AA..TG...................              3
446273219   92    .........C..C.GGA..-...A.G.........................           141
445006896   90    ............C.GGA..-...A..G.............T...........          140
336921207   91    ............C.GGA..-...A..G.............T...........          141
332322434   65    ..T........TC.GAA..-...A..G.............A..........A...C..AA  124
                                                                   \          
                                                                   |          
                                                                   A
329261863   65    ..T........TC.GAA..-...A..G.............A..........A...C..AA  124
                                                                   \          
                                                                   |          
                                                                   A
216656397   81    ............C...C...C.A..--...TT........A..........A...A..AA  138
110048132   83    ..........G.C..GA......AA.G.....C..A..A..........G.A...C..-A  143
                                       \                                      
                                       |                                      
                                      CT
103941273   55    ............C.GGA..-...A..G.............T...........          5
97474099    97    ..............GA.-......A..........A..A............           149
                            \           \    \                                
                            |           |    |                                
                            A           T    G
94336367    99    ............C.GGA.......A.......C..A..A..........             149
                                        \    \                                
                                        |    |                                
                                        T    G
90536606    63    ............C.GAA..-...A.GG......G.A..A......A.....A...A..    7
85793863    65    ..T........TC.GAA..-...A..G.............A..........A...C..AA  124
                                                                   \          
                                                                   |          
                                                                   A
84220443    70    ..T...........GA...-.A...GG.C.TG...................A...C..A.  12
74756139    49    ......A.....C.GGA..-.A.AA..TG...................              3
74579818    67    ..T...........GA...-.A...GG.C.TG...................A...C..A.  9
53246123    65    ..T........TC.GAA..-...A..G.............A..........A...C..AA  124
                                                                   \          
                                                                   |          
                                                                   A
31891279    81    ............C...C...C.A..--...TT........A..........A...A..AA  138
25048097    70    ..........G.C.GGAT.....AA.......C..A..A..........G.A...C..A.  9
                                       \                                      
                                       |                                      
                                      CT
20863769    49    ......A.....C.GGA..-.A.AA..TG...................              3
1955597421  82    ............C.GGA..-...A..G.............T...........          132
1953231073  68    ............C..GA......A..G.....C..A..A..........G.A...       12
                                       \                                      
                                       |                                      
                                      CT
1941165031  62    ............C..AA..-.....GG.....C..A..A........AA......C..A.  120
1938722878  65    ............C.GGA..-...A.G.TC...C..A...................AC..A  126
                                                                   \          
                                                                   |          
                                                                 AAA
1934873443  96    ..A.........C..GA...-..A...........A...............A....      150
1932538599  65    ............C.---..-...AC.G........A.........A.........C..A.  123
                                               \                   \          
                                               |                   |          
                                               A                  AA
1927182401  62    ............C..AA..-.....GG.....C..A..A........AA......C..A.  120
1927171279  62    ............C..AA..-.....GG.....C..A..A........AA......C..A.  120
1925823548  65    ..T........TC.GAA..-...A..G.............A..........-...A.CAA  122
1924418411  65    ............-----....A.-A.G.....C..A..A.......T....A...C....  118
1919288917  80    ............C.GGA..-...A.GGA....C..A..A............A...C.G..  138
1894256317  81    .....C....G.C.GGA......AA.G.....C..A..A............-...C..T.  141
                                       \                                      
                                       |                                      
                                      CT
1894094648  67    ..A.........C.TGA....-.A.GG.....G...............---.......A.  12
1887125583  88    ..............GGA.....T.........C..A..A............A...A..    148
                              \         \    \                                
                              |         |    |                                
                              T         T    G
1885307206  81    ............C...C...C.A..--...TT........A..........A...A..AA  138
1884722011  65    ............CCGGA..-...A..G.....C..A..A..T.........-...C..--  120
1883357414  74    ............-----....A.-A.G.....C..A..A.......T....A...C....  21
1874339686  80    .....G......C.GGA..-...A..........A.....A..........A...A...G  139
                                                                         \    
                                                                         |    
                                                                         C
1873821903  80    .....G......C.GGA..-...A..........A.....A..........A...A...G  139
                                                                         \    
                                                                         |    
                                                                         C
1872732374  82    ............C..AA..-.....GG.....C..A..A........AA......C..A.  140
1870061317  70    .....C....G.C.GAA......AA.......C..A..A..........G.A...A..    11
                                       \                                      
                                       |                                      
                                      CT
1869239104  83    ............C.GGA...-..A..G........A..A............A...C..AA  24
                        \                                                     
                        |                                                     
                        T
1861681438  65    ............C.---..-...AC.G........A.........A.........C..A.  123
                                               \                   \          
                                               |                   |          
                                               A                  AA
1857501769  67    ..A.........C.TGA....-.A.GG.....G...............---.......A.  12
1856144864  46    ..A.........C.GGA..-...A.......T........T......               1
1852955201  78    ............C..AA..-.....GG.....C..A..A........AA......C..A.  136
1847644596  62    ............C..AA..-.....GG.....C..A..A........AA......C..A.  120
1846006261  75    ..........G...GGA.....TCC..AGC..C..A..A......C.....A...G..T.  16
1841777805  60    ..A..........C.GC....G...--T.......A..A.........GG.A....      3
                              \                                               
                              |                                               
                           CAGG
1840118414  64    ............C.GGA...-..A..G........A..A............AC..C..AA  123
                        \                                                     
                        |                                                     
                        T
1826032171  64    ............C..GA..-...A.GG.....C..A..A...........--...A..TT  120
1823698813  68    ..........G.C.GGAT.....AA.G.....C..A..A.........---....A..A.  10
                                       \                                      
                                       |                                      
                                      CT
1821830804  65    ............C.---..-...AC.G........A.........A.........C..A.  123
                                               \                   \          
                                               |                   |          
                                               A                  AA
1820340806  85    ............C..AA..-.....GG.....C..A..A........AA......C..A.  27
1816774650  65    ............CCGGA..-...A..G.....C..A..A..T.........-...C..--  120
1808794090  67    ............C.GGA..-...A.G.........AA.A...........GA...A..AA  9
1801354535  92    ............C..GA..-...A.G......C.AA..A.........              138
1799903184  62    ............C..AA..-.....GG.....C..A..A........AA......C..A.  120

Query_18    2767  AAACAAAACAAATAATGAAAGCAGTGTACACTCAGAAAGGAGAGTGGGTTCCAGGACGAG  2826
1809024234  7     .......                                                       1
1929682030  142   .......                                                       148
1852650983  142   .......                                                       148
1790760289  141   ....-.......                                                  151
1648242824  139   ............                                                  150
1585833289  140   C...........                                                  151
1585783513  140   C...........                                                  151
75268991    147   .....                                                         151
1397759737  12    ........                                                      5
1010878106  141   ...T...                                                       147
1728189442  9     C......                                                       3
1670440920  145   .....                                                         149
1642624233  15    ........                                                      8
1624131696  148   ...                                                           150
1624129947  148   ...                                                           150
1469646770  144   ........                                                      151
1464981583  143   ........                                                      150
1403311261  15    -...........                                                  5
1102709136  138   -...........                                                  148
780342454   15    ...G....                                                      8
51381346    138   ............                                                  149
41213759    14    ............                                                  3
1950450585  143   .......                                                       149
1683823902  9     -.........                                                    1
1621019192  9     -.........                                                    1
1588029334  147   .....                                                         151
1569346976  150   ..                                                            151
1537604339  143   .......                                                       149
1421128673  136   ........                                                      143
1313093874  9     .........                                                     1
83207500    148   ...                                                           150
77959291    137   ...............                                               151
13143874    9     .........                                                     1
1938151903  149   ...                                                           151
1935713533  129   .C.A........A..GA....                                         149
1878682610  22    .C.A........A..GA....                                         2
1804050556  127   ........G..                                                   137
1781108352  11    ...A..                                                        6
1737607831  143   ........                                                      150
1679504417  7     .......                                                       1
1661068000  13    .......                                                       7
1661065194  13    .......                                                       7
1661063173  13    .......                                                       7
1651342479  24    C......C....A..C....                                          4
                             \                                                
                             |                                                
                             C
1642625037  15    ........                                                      8
1571813474  11    ....C....                                                     3
1500919321  15    ...T...                                                       9
1500556819  15    ...T...                                                       9
1494853175  135   ........A..T..                                                148
1469131057  127   ........G..                                                   137
1340057418  127   ........G..                                                   137
1326661536  127   ........G..                                                   137
1324354938  127   ........G..                                                   137
1010460274  11    ...A.......                                                   1
99847625    132   ....-..............                                           150
                                \                                             
                                |                                             
                                G
56722098    128   ........G..                                                   138
31207577    127   ........G..                                                   137
5372651     127   ........G..                                                   137
1948208682  125   .C.A........A..GA....                                         145
1922910767  127   .....G....                                                    136
1907209985  142   ...A......                                                    151
1900431774  134   ...G....A...                                                  145
1887579851  125   .C.A........A..GA....                                         145
1847500253  145   .......                                                       151
1789668970  128   ....-..............                                           146
                                \                                             
                                |                                             
                                G
1788868812  13    ............                                                  1
                      \                                                       
                      |                                                       
                      A
1788844019  13    ............                                                  1
                      \                                                       
                      |                                                       
                      A
1764211201  125   .C.A........A..GA....                                         145
1740177343  14    ............                                                  2
                      \                                                       
                      |                                                       
                      A
1733921369  138   ..TA........                                                  149
1727347839  125   .C.A........A..GA....                                         145
1725053970  143   .......                                                       149
1723895121  128   ....-..............                                           146
                                \                                             
                                |                                             
                                G
1721021115  128   ....-..............                                           146
                                \                                             
                                |                                             
                                G
1721020722  128   ....-..............                                           146
                                \                                             
                                |                                             
                                G
1715953321  9     .......                                                       3
1715952905  9     .......                                                       3
1705226508  8     ........                                                      1
1687927944  124   ...A....A...A...A...                                          143
1671291484  128   ....-..............                                           146
                                \                                             
                                |                                             
                                G
1669457294  125   .C.A........A..GA....                                         145
1650994002  143   ........                                                      150
1593956126  17    .....G.......                                                 5
                  \                                                           
                  |                                                           
                  A
1584788525  120   ...A....A..TC.....T..                                         140
1555745757  145   .......                                                       151
1535036394  125   .C.A........A..GA....                                         145
1535033820  125   .C.A........A..GA....                                         145
1529629712  124   ........A...A..                                               138
1497930114  144   ........                                                      151
1486643131  140   ........                                                      147
1486642897  140   ........                                                      147
1486642457  140   ........                                                      147
1460328895  140   ............                                                  151
1460328693  140   ............                                                  151
1448765037  128   ....-..............                                           146
                                \                                             
                                |                                             
                                G
1429887957  125   .C.A........A..GA....                                         145
1421960940  125   .C.A........A..GA....                                         145
1384923494  140   ............                                                  151
1373570244  139   ...A....                                                      146
1373557598  139   ...A....                                                      146
1369349921  128   ....-..............                                           146
                                \                                             
                                |                                             
                                G
1351636735  12    ...A..                                                        7
1344704355  128   ....-..............                                           146
                                \                                             
                                |                                             
                                G
1344700664  128   ....-..............                                           146
                                \                                             
                                |                                             
                                G
1335325518  18    ........A...G..                                               4
1335323886  18    ........A...G..                                               4
1320131696  125   .C.A........A..GA....                                         145
1313482172  20    ....-..............                                           2
                                \                                             
                                |                                             
                                G
1207099546  125   .C.A........A..GA....                                         145
897530542   125   .C.A........A..GA....                                         145
784913411   125   .C.A........A..GA....                                         145
778923888   15    ........                                                      8
669921868   14    ............                                                  2
                      \                                                       
                      |                                                       
                      A
332322434   125   .C.A........A..GA....                                         145
329261863   125   .C.A........A..GA....                                         145
216656397   139   ...A....A...                                                  150
110048132   144   ........                                                      151
85793863    125   .C.A........A..GA....                                         145
84220443    11    .......                                                       5
74579818    8     .......                                                       2
53246123    125   .C.A........A..GA....                                         145
31891279    139   ...A....A...                                                  150
25048097    8     .......                                                       2
1941165031  121   ....-.......                                                  131
1938722878  127   ...A........C.T.C.....                                        148
1932538599  124   ....-.......A..                                               137
1927182401  121   ....-.......                                                  131
1927171279  121   ....-.......                                                  131
1925823548  123   ........A.C.A.......                                          143
                                  \                                           
                                  |                                           
                                  A
1924418411  119   ........A..T..                                                132
1919288917  139   G.......                                                      146
1894256317  142   ........                                                      149
1894094648  11    .......                                                       5
1885307206  139   ...A....A..                                                   149
1884722011  121   ............C.......                                          140
1883357414  20    ........A..T..                                                7
1874339686  140   C...-.......                                                  150
1873821903  140   C...-.......                                                  150
1872732374  141   ....-.......                                                  151
1869239104  23    ...A........C..                                               9
1861681438  124   ....-.......A..                                               137
1857501769  11    .......                                                       5
1852955201  137   ....-.......                                                  147
1847644596  121   ....-.......                                                  131
1846006261  15    ......                                                        9
                    \                                                         
                    |                                                         
                    G
1840118414  124   ............C..                                               138
1826032171  121   ...T.T..A......                                               135
1823698813  9     .........                                                     1
1821830804  124   ....-.......A..                                               137
1820340806  26    ....-.......                                                  16
1816774650  121   ............C.......                                          140
1808794090  8     ...A....                                                      1
1799903184  121   ....-.......                                                  131

Query_18    2827  ATGCATTCTAGTCTGCAGCTGGGGATGTTTATCTGGTCTTTGGGTGTCCTCAGGATGCTC  2886

Query_18    2887  TGGTGGGTCAGGTCCCCCATCAGTGGACTAGTTAAGAGTACAAAGCATCTGCATGTGAAG  2946

Query_18    2947  GTTAGCACTCTGGTTCCCAATTAATAATGCTGCTTGCTTGAGGGCGGAAGTCTGTGGAGG  3006

Query_18    3007  TTGGGAATCTGAACCCACACTATTAGAAGAGAAGCACCACCCAGTTTCAGACCACTCAGT  3066

Query_18    3067  TTAAGACTCCTCAGAATCTGTGCGTGAGTAGTAGCCTGGAAGAGAAAAAATGGATTGGGG  3126

Query_18    3127  TGAAAAGGCATTGCTGCCTTGGGTAACTGGATTGTGTCCTGAAGCAGCCAGTTTCCTTGC  3186

Query_18    3187  ACGTGTAATCTAAACATTAGGATTTCCTTGTCTCCTTTCTGCCTGTGTTTATCTCTTCTA  3246

Query_18    3247  TGTTCCTCCAAACCAACCCCTCCATGGGAAGTCTACTTCTGCCCTCTCCCTGGAGCCATT  3306

Query_18    3307  CCTGCACCTTACACCTTCAGGGAGGTACTTCCTCGGGTCAAGGTAGCCTTCGGGTTAAGA  3366

Query_18    3367  GGGGTTCCTGGGACCCAGAGCACACATGAGCACTTGCACATTGATTTCTTGGCCTGAGGG  3426

Query_18    3427  TTTTGTTGTCGGTAATGTTATAGCCTATCATACTTCTGAGCCTCAtttttttttACCCTC  3486

Query_18    3487  CTCATCCTGGGAATTGAATTCAGGACCCTGGCACTGAGCTATATTTGCAGCTCttttggt  3546
1941165031  138                                                          .....  133
                                                                             \
                                                                             |
                                                                             A
1927182401  138                                                          .....  133
                                                                             \
                                                                             |
                                                                             A
1927171279  138                                                          .....  133
                                                                             \
                                                                             |
                                                                             A
1852955201  149                                                              .  149
1847644596  138                                                          .....  133
                                                                             \
                                                                             |
                                                                             A
1820340806  9                                                            .....  14
                                                                             \
                                                                             |
                                                                             A
1799903184  138                                                          .....  133
                                                                             \
                                                                             |
                                                                             A

Query_18    3547  ttttgtttgtttgtttcccccgcctttttttgACACAGTCTCAGTATGTAGCCTGGTCTT  3606
1696951619  145                           .........G........T.....G......TC..G  100
                                                        \       \             
                                                        |       |             
                                                   GGTTTC    GCTT
1917006078  145                           .........G........T.....G......TC..G  100
                                                        \       \             
                                                        |       |             
                                                   GGTTTC    GCTT
1683823902  46                                                  ..A......TC..G  59
1679595961  145                           .........G........T.....G......TC..G  100
                                                        \       \             
                                                        |       |             
                                                   GGTTTC    GCTT
1621019192  46                                                  ..A......TC..G  59
1300384231  6                             .........G........T.....G......TC..G  51
                                                        \       \             
                                                        |       |             
                                                   GGTTTC    GCTT
1642625037  19                            .........G.........C...........T...G  61
                                                        \             \       
                                                        |             |       
                                                       GT         TCTGG
1847500253  139                            ........G.........C..CA.G.....A....  98
                                                        \              \      
                                                        |              |      
                                                       GG          CAGTC
1724945699  124                                                    ..G...TC..A  114
1715953321  15                             ........G.........C..CA.G.....A....  56
                                                        \              \      
                                                        |              |      
                                                       GG          CAGTC
1715952905  15                             ........G.........C..CA.G.....A....  56
                                                        \              \      
                                                        |              |      
                                                       GG          CAGTC
1582024788  37                                              ...T..G..........G  54
1205315172  124                                                    ..G...TC..A  114
94336367    121                                                    ......TC..G  111
84220443    17                             ........G.........C..CA.G.....A....  58
                                                        \              \      
                                                        |              |      
                                                       GG          CAGTC
74579818    14                             ........G.........C..CA.G.....A....  55
                                                        \              \      
                                                        |              |      
                                                       GG          CAGTC
1941165031  132   ................GT------..G........GG..T..TC.G.........T.T.G  74
                                                                       \      
                                                                       |      
                                                                   CAGGC
1927182401  132   ................GT------..G........GG..T..TC.G.........T.T.G  74
                                                                       \      
                                                                       |      
                                                                   CAGGC
1927171279  132   ................GT------..G........GG..T..TC.G.........T.T.G  74
                                                                       \      
                                                                       |      
                                                                   CAGGC
1872732374  151    ...............GT------..G........GG..T..TC.G.........T.T.G  94
                                                                       \      
                                                                       |      
                                                                   CAGGC
1852955201  148   ................GT------..G........GG..T..TC.G.........T.T.G  90
                                                                       \      
                                                                       |      
                                                                   CAGGC
1847644596  132   ................GT------..G........GG..T..TC.G.........T.T.G  74
                                                                       \      
                                                                       |      
                                                                   CAGGC
1820340806  15    ................GT------..G........GG..T..TC.G.........T.T.G  73
                                                                       \      
                                                                       |      
                                                                   CAGGC
1801354535  109                                                          .....  105
1799903184  132   ................GT------..G........GG..T..TC.G.........T.T.G  74
                                                                       \      
                                                                       |      
                                                                   CAGGC

Query_18    3607  GAACTCACTGTAGCCCAGGCTGGCTGATCCTCCTGCCTCAGTCTCCCAAGTGCTGTGATC  3666
1826986725  73                             ..............T......TG.......G...T  39
1696951619  99    .............A..........C.....A........T.C....TG.......G...T  25
                           \               \                                  
                           |               |                                  
                          TT   ACAAACTTACACA
1609144733  73                             ..............T......TG.......G...T  39
1917006078  99    .............A..........C.....A........T.C....TG.......G...T  25
                           \               \                                  
                           |               |                                  
                          TT   TCAAACTTACACA
1683823902  60    ......--.....A..........C..............T.C.....G.......G...T  130
                                           \                                  
                                           |                                  
                               TCAAACTCACAGA
1679595961  99    .............A..........C.....A........T.C....TG.......G...T  25
                           \               \                                  
                           |               |                                  
                          TT   TCAAACTTACACA
1621019192  60    ......--.....A..........C..............T.C.....G.......G...T  130
                                           \                                  
                                           |                                  
                               TCAAACTCACAGA
1300384231  52    .............A..........C.....A........T.C....TG.......G...T  126
                           \               \                                  
                           |               |                                  
                          TT   TCAAACTTACACA
1642625037  62    A............A...A......C.....G........T.C....TG...........T  136
                           \               \                                  
                           |               |                                  
                          AT   TCAAACTCACAGA
1847500253  97    .............G...A..................T....C.............G..A.  23
                           \              \ \                                 
                           |              | |                                 
                          AT     CTGGAATTCA GCA
1724945699  113   .............A..........C................C....TG.......G...T  40
                             \             \                                  
                             |             |                                  
                            GT  TCAGACTCACAA
1715953321  57    .............G...A..................T....C.............G..A.  131
                           \              \ \                                 
                           |              | |                                 
                          AT     CTGGAATTCA GCA
1715952905  57    .............G...A..................T....C.............G..A.  131
                           \              \ \                                 
                           |              | |                                 
                          AT     CTGGAATTCA GCA
1582024788  55    .C....G......A..........C..............T.C....TG.......G...T  129
                           \               \                                  
                           |               |                                  
                          CT   TCGAACTCACAGA
1205315172  113   .............A..........C................C....TG.......G...T  40
                             \             \                                  
                             |             |                                  
                            GT  TCAGACTCACAA
94336367    110   .............A.....A....C.....A........T.......G.......G...T  36
                           \               \                                  
                           |               |                                  
                          CT   TCAAACTCACAGA
84220443    59    .............G...A..................T....C.............G..A.  133
                           \              \ \                                 
                           |              | |                                 
                          AT     CTGGAATTCA GCA
74579818    56    .............G...A..................T....C.............G..A.  130
                           \              \ \                                 
                           |              | |                                 
                          AT     CTGGAATTCA GCA
1941165031  73    .............A..........C..............T.C....TG...T...G...   3
                           \               \                                  
                           |               |                                  
                          CT      TCCAATTGGA
1927182401  73    .............A..........C..............T.C....TG...T...G...   3
                           \               \                                  
                           |               |                                  
                          CT      TCCAATTGGA
1927171279  73    .............A..........C..............T.C....TG...T...G...   3
                           \               \                                  
                           |               |                                  
                          CT      TCCAATTGGA
1894256317  52                             .....A........T.C.............G...T  18
1872732374  93    .............A..........C..............T.C....TG...T...G...T  22
                           \               \                                  
                           |               |                                  
                          CT      TCCAATTGGA
1852955201  89    .............A..........C..............T.C....TG...T...G...T  18
                           \               \                                  
                           |               |                                  
                          CT      TCCAATTGGA
1847644596  73    .............A..........C..............T.C....TG...T...G...   3
                           \               \                                  
                           |               |                                  
                          CT      TCCAATTGGA
1820340806  74    .............A..........C..............T.C....TG...T...G...   144
                           \               \                                  
                           |               |                                  
                          CT      TCCAATTGGA
1801354535  104   .............A..........C.....C..........C.............G...T  29
                   \       \               \                                  
                   |       |               |                                  
                   G      CT   TCAAACTCACAGA
1799903184  73    .............A..........C..............T.C....TG...T...G...   3
                           \               \                                  
                           |               |                                  
                          CT      TCCAATTGGA

Query_18    3667  ATACATGTGCACCACCACTCCAGGCCTA  3694
1826986725  38    .A.GG.............            21
1696951619  24    .A.GG.A...........            7
1609144733  38    .A.GG.............            21
1917006078  24    .A.GG.A...........            7
1683823902  131   .A.GGC............            148
1679595961  24    .A.GG.A...........            7
1621019192  131   .A.GGC............            148
1300384231  127   .A.GG.A...........            144
1642625037  137   ...A.G.......                 151
                         \                    
                         |                    
                        CA
1847500253  22    .GG.--...AG............       1
                                    \         
                                    |         
                                    A
1724945699  39    .A.GG.....G.......A..T......  12
1715953321  132   .GG.G..A.......               147
                           \                  
                           |                  
                           C
1715952905  132   .GG.G..A.......               147
                           \                  
                           |                  
                           C
1582024788  130   ...GGC...........             146
1205315172  39    .A.GG.....G.......A..T......  12
94336367    35    .A.GGC...............C...     10
                                  \           
                                  |           
                                  A
84220443    134   .GG.G..A.......               149
                           \                  
                           |                  
                           C
74579818    131   .GG.--...AG...........        151
                                    \         
                                    |         
                                    A
1894256317  17    .A.GG............             1
1872732374  21    .A..G....                     13
1852955201  17    .A..G....                     9
1801354535  28    .A.GGC...........             12


Lambda      K        H
   0.634    0.408    0.912 

Gapped
Lambda      K        H
   0.625    0.410    0.780 

Effective search space used: 609729435404688


Query= Damara_mole_rat_intron3

Length=2712
                                                                      Score     E
Sequences producing significant alignments:                          (Bits)  Value

  SRR10331596.34116000 34116000/1                                     116     3e-21
  SRR10331596.386686092 386686092/2                                   111     1e-19
  SRR10331596.376207700 376207700/2                                   111     1e-19
  SRR10331596.314735577 314735577/2                                   111     1e-19
  SRR10331596.314735368 314735368/2                                   111     1e-19
  SRR10331596.262481768 262481768/2                                   111     1e-19
  SRR10331596.262480566 262480566/2                                   111     1e-19
  SRR10331596.55978348 55978348/2                                     111     1e-19
  SRR10331596.54758857 54758857/2                                     111     1e-19
  SRR10331596.52968919 52968919/2                                     111     1e-19
  SRR10331596.1647678 1647678/2                                       111     1e-19
  SRR10331596.1632314 1632314/2                                       111     1e-19
  SRR10331596.295778887 295778887/1                                   111     1e-19
  SRR10331596.235675966 235675966/1                                   111     1e-19
  SRR10331596.187316126 187316126/1                                   111     1e-19
  SRR10331596.19512805 19512805/1                                     111     1e-19
  SRR10331596.238781433 238781433/2                                   109     4e-19
  SRR10331596.124871158 124871158/2                                   109     4e-19
  SRR10331596.124870964 124870964/2                                   109     4e-19
  SRR10331596.386694597 386694597/1                                   109     4e-19
  SRR10331596.269516792 269516792/1                                   109     4e-19
  SRR10331596.421475309 421475309/2                                   107     2e-18
  SRR10331596.375046959 375046959/2                                   107     2e-18
  SRR10331596.359966950 359966950/2                                   107     2e-18
  SRR10331596.357337546 357337546/2                                   107     2e-18
  SRR10331596.343935290 343935290/2                                   107     2e-18
  SRR10331596.335107022 335107022/2                                   107     2e-18
  SRR10331596.333745791 333745791/2                                   107     2e-18
  SRR10331596.317091299 317091299/2                                   107     2e-18
  SRR10331596.314733125 314733125/2                                   107     2e-18
  SRR10331596.307519420 307519420/2                                   107     2e-18
  SRR10331596.304449314 304449314/2                                   107     2e-18
  SRR10331596.243976905 243976905/2                                   107     2e-18
  SRR10331596.242486451 242486451/2                                   107     2e-18
  SRR10331596.230056448 230056448/2                                   107     2e-18
  SRR10331596.225765556 225765556/2                                   107     2e-18
  SRR10331596.223213620 223213620/2                                   107     2e-18
  SRR10331596.220043531 220043531/2                                   107     2e-18
  SRR10331596.144162994 144162994/2                                   107     2e-18
  SRR10331596.74820729 74820729/2                                     107     2e-18
  SRR10331596.49378422 49378422/2                                     107     2e-18
  SRR10331596.45318231 45318231/2                                     107     2e-18
  SRR10331596.37388208 37388208/2                                     107     2e-18
  SRR10331596.26901858 26901858/2                                     107     2e-18
  SRR10331596.7310559 7310559/2                                       107     2e-18
  SRR10331596.1929357 1929357/2                                       107     2e-18
  SRR10331596.396963211 396963211/1                                   107     2e-18
  SRR10331596.381744472 381744472/1                                   107     2e-18
  SRR10331596.378591398 378591398/1                                   107     2e-18
  SRR10331596.378491841 378491841/1                                   107     2e-18
  SRR10331596.355510640 355510640/1                                   107     2e-18
  SRR10331596.343248080 343248080/1                                   107     2e-18
  SRR10331596.301515953 301515953/1                                   107     2e-18
  SRR10331596.301515950 301515950/1                                   107     2e-18
  SRR10331596.261241690 261241690/1                                   107     2e-18
  SRR10331596.176371870 176371870/1                                   107     2e-18
  SRR10331596.115940904 115940904/1                                   107     2e-18
  SRR10331596.99337330 99337330/1                                     107     2e-18
  SRR10331596.89291379 89291379/1                                     107     2e-18
  SRR10331596.89287745 89287745/1                                     107     2e-18
  SRR10331596.79953561 79953561/1                                     107     2e-18
  SRR10331596.68546255 68546255/1                                     107     2e-18
  SRR10331596.67902847 67902847/1                                     107     2e-18
  SRR10331596.399002404 399002404/2                                   105     5e-18
  SRR10331596.274209040 274209040/2                                   105     5e-18
  SRR10331596.207591253 207591253/2                                   105     5e-18
  SRR10331596.26232410 26232410/2                                     105     5e-18
  SRR10331596.19998300 19998300/2                                     105     5e-18
  SRR10331596.336819580 336819580/1                                   105     5e-18
  SRR10331596.336802116 336802116/1                                   105     5e-18
  SRR10331596.187170326 187170326/1                                   105     5e-18
  SRR10331596.53912557 53912557/1                                     105     5e-18
  SRR10331596.244098052 244098052/2                                   104     2e-17
  SRR10331596.244096576 244096576/2                                   104     2e-17
  SRR10331596.226717249 226717249/2                                   104     2e-17
  SRR10331596.394542043 394542043/1                                   104     2e-17
  SRR10331596.294127320 294127320/1                                   104     2e-17
  SRR10331596.24246328 24246328/1                                     104     2e-17
  SRR10331596.400642166 400642166/2                                   102     7e-17
  SRR10331596.394260716 394260716/2                                   102     7e-17
  SRR10331596.355510640 355510640/2                                   102     7e-17
  SRR10331596.332046461 332046461/2                                   102     7e-17
  SRR10331596.290383207 290383207/2                                   102     7e-17
  SRR10331596.280532844 280532844/2                                   102     7e-17
  SRR10331596.194385412 194385412/2                                   102     7e-17
  SRR10331596.180324428 180324428/2                                   102     7e-17
  SRR10331596.169884825 169884825/2                                   102     7e-17
  SRR10331596.162721068 162721068/2                                   102     7e-17
  SRR10331596.45303552 45303552/2                                     102     7e-17
  SRR10331596.37374313 37374313/2                                     102     7e-17
  SRR10331596.749169 749169/2                                         102     7e-17
  SRR10331596.697763 697763/2                                         102     7e-17
  SRR10331596.412325873 412325873/1                                   102     7e-17
  SRR10331596.412320201 412320201/1                                   102     7e-17
  SRR10331596.339621144 339621144/1                                   102     7e-17
  SRR10331596.337455411 337455411/1                                   102     7e-17
  SRR10331596.323652719 323652719/1                                   102     7e-17
  SRR10331596.321452192 321452192/1                                   102     7e-17
  SRR10331596.305381315 305381315/1                                   102     7e-17
  SRR10331596.203564274 203564274/1                                   102     7e-17
  SRR10331596.203497017 203497017/1                                   102     7e-17
  SRR10331596.130140255 130140255/1                                   102     7e-17
  SRR10331596.130014426 130014426/1                                   102     7e-17
  SRR10331596.87619598 87619598/1                                     102     7e-17
  SRR10331596.86749930 86749930/1                                     102     7e-17
  SRR10331596.430737780 430737780/2                                   100     2e-16
  SRR10331596.427953392 427953392/2                                   100     2e-16
  SRR10331596.421256456 421256456/2                                   100     2e-16
  SRR10331596.421233640 421233640/2                                   100     2e-16
  SRR10331596.416583419 416583419/2                                   100     2e-16
  SRR10331596.358604212 358604212/2                                   100     2e-16
  SRR10331596.354658571 354658571/2                                   100     2e-16
  SRR10331596.325800321 325800321/2                                   100     2e-16
  SRR10331596.307955294 307955294/2                                   100     2e-16
  SRR10331596.291778147 291778147/2                                   100     2e-16
  SRR10331596.273934667 273934667/2                                   100     2e-16
  SRR10331596.225851848 225851848/2                                   100     2e-16
  SRR10331596.214021720 214021720/2                                   100     2e-16
  SRR10331596.186790156 186790156/2                                   100     2e-16
  SRR10331596.186781107 186781107/2                                   100     2e-16
  SRR10331596.186777773 186777773/2                                   100     2e-16
  SRR10331596.182436295 182436295/2                                   100     2e-16
  SRR10331596.173113307 173113307/2                                   100     2e-16
  SRR10331596.159296272 159296272/2                                   100     2e-16
  SRR10331596.139560551 139560551/2                                   100     2e-16
  SRR10331596.97997633 97997633/2                                     100     2e-16
  SRR10331596.55188702 55188702/2                                     100     2e-16
  SRR10331596.55182944 55182944/2                                     100     2e-16
  SRR10331596.426058946 426058946/1                                   100     2e-16
  SRR10331596.383058628 383058628/1                                   100     2e-16
  SRR10331596.381432436 381432436/1                                   100     2e-16
  SRR10331596.376991549 376991549/1                                   100     2e-16
  SRR10331596.371891860 371891860/1                                   100     2e-16
  SRR10331596.371890238 371890238/1                                   100     2e-16
  SRR10331596.360264550 360264550/1                                   100     2e-16
  SRR10331596.360262253 360262253/1                                   100     2e-16
  SRR10331596.353271548 353271548/1                                   100     2e-16
  SRR10331596.336847619 336847619/1                                   100     2e-16
  SRR10331596.325800321 325800321/1                                   100     2e-16
  SRR10331596.323379208 323379208/1                                   100     2e-16
  SRR10331596.316542271 316542271/1                                   100     2e-16
  SRR10331596.293589371 293589371/1                                   100     2e-16
  SRR10331596.291818761 291818761/1                                   100     2e-16
  SRR10331596.265316542 265316542/1                                   100     2e-16
  SRR10331596.246876441 246876441/1                                   100     2e-16
  SRR10331596.239737836 239737836/1                                   100     2e-16
  SRR10331596.223726409 223726409/1                                   100     2e-16
  SRR10331596.213985685 213985685/1                                   100     2e-16
  SRR954911.11080458 FCB0233ABXX:1:1104:10901:16396/2                 100     2e-16
  SRR954911.123164063 FCB0233ABXX:1:2208:7789:19047/1                 100     2e-16
  SRR10331596.195708328 195708328/1                                   100     2e-16
  SRR10331596.182365406 182365406/1                                   100     2e-16
  SRR10331596.171861582 171861582/1                                   100     2e-16
  SRR10331596.155111443 155111443/1                                   100     2e-16
  SRR10331596.152655603 152655603/1                                   100     2e-16
  SRR10331596.142059650 142059650/1                                   100     2e-16
  SRR10331596.118194240 118194240/1                                   100     2e-16
  SRR10331596.114297768 114297768/1                                   100     2e-16
  SRR10331596.72836552 72836552/1                                     100     2e-16
  SRR10331596.72835952 72835952/1                                     100     2e-16
  SRR10331596.66587479 66587479/1                                     100     2e-16
  SRR10331596.55182944 55182944/1                                     100     2e-16
  SRR10331596.49153925 49153925/1                                     100     2e-16
  SRR10331596.45506793 45506793/1                                     100     2e-16
  SRR10331596.35410248 35410248/1                                     100     2e-16
  SRR10331596.35239766 35239766/1                                     100     2e-16
  SRR10331596.11615696 11615696/1                                     100     2e-16
  SRR10331596.430613895 430613895/2                                   98.7    8e-16
  SRR10331596.426530432 426530432/2                                   98.7    8e-16
  SRR10331596.392936358 392936358/2                                   98.7    8e-16
  SRR10331596.389756143 389756143/2                                   98.7    8e-16
  SRR10331596.387486456 387486456/2                                   98.7    8e-16
  SRR10331596.375305066 375305066/2                                   98.7    8e-16
  SRR10331596.375165739 375165739/2                                   98.7    8e-16
  SRR10331596.370257822 370257822/2                                   98.7    8e-16
  SRR10331596.328801764 328801764/2                                   98.7    8e-16
  SRR10331596.328788371 328788371/2                                   98.7    8e-16
  SRR10331596.313717044 313717044/2                                   98.7    8e-16
  SRR10331596.308969250 308969250/2                                   98.7    8e-16
  SRR10331596.301435183 301435183/2                                   98.7    8e-16
  SRR10331596.295370594 295370594/2                                   98.7    8e-16
  SRR10331596.288713843 288713843/2                                   98.7    8e-16
  SRR10331596.271917126 271917126/2                                   98.7    8e-16
  SRR10331596.271497958 271497958/2                                   98.7    8e-16
  SRR10331596.271402535 271402535/2                                   98.7    8e-16
  SRR10331596.271393331 271393331/2                                   98.7    8e-16
  SRR10331596.269027198 269027198/2                                   98.7    8e-16
  SRR10331596.212855091 212855091/2                                   98.7    8e-16
  SRR10331596.210128094 210128094/2                                   98.7    8e-16
  SRR10331596.199366177 199366177/2                                   98.7    8e-16
  SRR10331596.184594602 184594602/2                                   98.7    8e-16
  SRR10331596.179144879 179144879/2                                   98.7    8e-16
  SRR10331596.155620692 155620692/2                                   98.7    8e-16
  SRR10331596.138205004 138205004/2                                   98.7    8e-16
  SRR10331596.133291478 133291478/2                                   98.7    8e-16
  SRR10331596.106193421 106193421/2                                   98.7    8e-16
  SRR10331596.106052420 106052420/2                                   98.7    8e-16
  SRR10331596.97495019 97495019/2                                     98.7    8e-16
  SRR10331596.91909966 91909966/2                                     98.7    8e-16
  SRR10331596.91103062 91103062/2                                     98.7    8e-16
  SRR10331596.87870431 87870431/2                                     98.7    8e-16
  SRR10331596.80887337 80887337/2                                     98.7    8e-16
  SRR10331596.78157763 78157763/2                                     98.7    8e-16
  SRR10331596.75458232 75458232/2                                     98.7    8e-16
  SRR10331596.30299539 30299539/2                                     98.7    8e-16
  SRR10331596.27339330 27339330/2                                     98.7    8e-16
  SRR10331596.20880204 20880204/2                                     98.7    8e-16
  SRR10331596.20880203 20880203/2                                     98.7    8e-16
  SRR10331596.10821456 10821456/2                                     98.7    8e-16
  SRR10331596.9907757 9907757/2                                       98.7    8e-16
  SRR10331596.9903590 9903590/2                                       98.7    8e-16
  SRR10331596.424738223 424738223/1                                   98.7    8e-16
  SRR10331596.415666564 415666564/1                                   98.7    8e-16
  SRR10331596.408877966 408877966/1                                   98.7    8e-16
  SRR10331596.404397658 404397658/1                                   98.7    8e-16
  SRR10331596.403490889 403490889/1                                   98.7    8e-16
  SRR10331596.381068896 381068896/1                                   98.7    8e-16
  SRR10331596.381044784 381044784/1                                   98.7    8e-16
  SRR10331596.369423858 369423858/1                                   98.7    8e-16
  SRR10331596.369423431 369423431/1                                   98.7    8e-16
  SRR10331596.358043858 358043858/1                                   98.7    8e-16
  SRR10331596.355624444 355624444/1                                   98.7    8e-16
  SRR10331596.349430203 349430203/1                                   98.7    8e-16
  SRR10331596.315852681 315852681/1                                   98.7    8e-16
  SRR10331596.308183062 308183062/1                                   98.7    8e-16
  SRR10331596.307713354 307713354/1                                   98.7    8e-16
  SRR10331596.299071605 299071605/1                                   98.7    8e-16
  SRR10331596.279474408 279474408/1                                   98.7    8e-16
  SRR10331596.258251413 258251413/1                                   98.7    8e-16
  SRR10331596.250953126 250953126/1                                   98.7    8e-16
  SRR10331596.232340553 232340553/1                                   98.7    8e-16
  SRR10331596.221244995 221244995/1                                   98.7    8e-16
  SRR10331596.219680073 219680073/1                                   98.7    8e-16
  SRR954911.86047310 FCB0233ABXX:1:2106:16876:181804/2                98.7    8e-16
  SRR10331596.211270729 211270729/1                                   98.7    8e-16
  SRR10331596.210823174 210823174/1                                   98.7    8e-16
  SRR10331596.208097675 208097675/1                                   98.7    8e-16
  SRR10331596.208065353 208065353/1                                   98.7    8e-16
  SRR954911.126991554 FCB0233ABXX:1:2208:20534:187361/1               98.7    8e-16
  SRR10331596.168544586 168544586/1                                   98.7    8e-16
  SRR10331596.168543217 168543217/1                                   98.7    8e-16
  SRR10331596.136431074 136431074/1                                   98.7    8e-16
  SRR10331596.129979771 129979771/1                                   98.7    8e-16
  SRR10331596.105805280 105805280/1                                   98.7    8e-16
  SRR10331596.85224267 85224267/1                                     98.7    8e-16
  SRR10331596.74761196 74761196/1                                     98.7    8e-16
  SRR10331596.74581107 74581107/1                                     98.7    8e-16
  SRR10331596.72456590 72456590/1                                     98.7    8e-16
  SRR10331596.59992570 59992570/1                                     98.7    8e-16
  SRR10331596.47870729 47870729/1                                     98.7    8e-16
  SRR10331596.28740709 28740709/1                                     98.7    8e-16
  SRR10331596.25041422 25041422/1                                     98.7    8e-16
  SRR10331596.6784132 6784132/1                                       98.7    8e-16
  SRR10331596.4788630 4788630/1                                       98.7    8e-16
  SRR10331596.435268705 435268705/2                                   96.9    3e-15
  SRR10331596.434100678 434100678/2                                   96.9    3e-15
  SRR10331596.429266154 429266154/2                                   96.9    3e-15
  SRR10331596.426744513 426744513/2                                   96.9    3e-15
  SRR10331596.423869328 423869328/2                                   96.9    3e-15
  SRR10331596.423628142 423628142/2                                   96.9    3e-15
  SRR10331596.384775608 384775608/2                                   96.9    3e-15
  SRR10331596.376663293 376663293/2                                   96.9    3e-15
  SRR10331596.356561157 356561157/2                                   96.9    3e-15
  SRR10331596.356557992 356557992/2                                   96.9    3e-15
  SRR10331596.332650345 332650345/2                                   96.9    3e-15
  SRR10331596.332086709 332086709/2                                   96.9    3e-15
  SRR10331596.317262640 317262640/2                                   96.9    3e-15
  SRR10331596.315100188 315100188/2                                   96.9    3e-15
  SRR10331596.308183062 308183062/2                                   96.9    3e-15
  SRR10331596.306392678 306392678/2                                   96.9    3e-15
  SRR10331596.301555404 301555404/2                                   96.9    3e-15
  SRR10331596.301420020 301420020/2                                   96.9    3e-15
  SRR10331596.300528571 300528571/2                                   96.9    3e-15
  SRR10331596.300516071 300516071/2                                   96.9    3e-15
  SRR10331596.298961085 298961085/2                                   96.9    3e-15
  SRR10331596.289220883 289220883/2                                   96.9    3e-15
  SRR10331596.285249388 285249388/2                                   96.9    3e-15
  SRR10331596.274080477 274080477/2                                   96.9    3e-15
  SRR10331596.272626494 272626494/2                                   96.9    3e-15
  SRR10331596.272479170 272479170/2                                   96.9    3e-15
  SRR10331596.272477878 272477878/2                                   96.9    3e-15
  SRR10331596.270947001 270947001/2                                   96.9    3e-15
  SRR10331596.263377711 263377711/2                                   96.9    3e-15
  SRR10331596.260714580 260714580/2                                   96.9    3e-15
  SRR10331596.259808974 259808974/2                                   96.9    3e-15
  SRR10331596.252209557 252209557/2                                   96.9    3e-15
  SRR10331596.231374830 231374830/2                                   96.9    3e-15
  SRR10331596.219957358 219957358/2                                   96.9    3e-15
  SRR10331596.219015087 219015087/2                                   96.9    3e-15
  SRR10331596.218584386 218584386/2                                   96.9    3e-15
  SRR10331596.216065138 216065138/2                                   96.9    3e-15
  SRR10331596.215596137 215596137/2                                   96.9    3e-15
  SRR10331596.215586183 215586183/2                                   96.9    3e-15
  SRR10331596.210143937 210143937/2                                   96.9    3e-15
  SRR10331596.200837674 200837674/2                                   96.9    3e-15
  SRR10331596.197242121 197242121/2                                   96.9    3e-15
  SRR10331596.181388082 181388082/2                                   96.9    3e-15
  SRR10331596.179352670 179352670/2                                   96.9    3e-15
  SRR10331596.173370579 173370579/2                                   96.9    3e-15
  SRR10331596.166650652 166650652/2                                   96.9    3e-15
  SRR10331596.163597227 163597227/2                                   96.9    3e-15
  SRR10331596.163586468 163586468/2                                   96.9    3e-15
  SRR10331596.163580359 163580359/2                                   96.9    3e-15
  SRR10331596.146892584 146892584/2                                   96.9    3e-15
  SRR10331596.139401796 139401796/2                                   96.9    3e-15
  SRR10331596.135512383 135512383/2                                   96.9    3e-15
  SRR10331596.128631675 128631675/2                                   96.9    3e-15
  SRR10331596.125186590 125186590/2                                   96.9    3e-15
  SRR10331596.119351077 119351077/2                                   96.9    3e-15
  SRR10331596.103781052 103781052/2                                   96.9    3e-15
  SRR10331596.102368956 102368956/2                                   96.9    3e-15
  SRR10331596.102357393 102357393/2                                   96.9    3e-15
  SRR10331596.96833353 96833353/2                                     96.9    3e-15
  SRR10331596.86617688 86617688/2                                     96.9    3e-15
  SRR10331596.83757271 83757271/2                                     96.9    3e-15
  SRR10331596.82456569 82456569/2                                     96.9    3e-15
  SRR10331596.70764031 70764031/2                                     96.9    3e-15
  SRR10331596.67902847 67902847/2                                     96.9    3e-15
  SRR10331596.64462516 64462516/2                                     96.9    3e-15
  SRR10331596.57156704 57156704/2                                     96.9    3e-15
  SRR10331596.48130698 48130698/2                                     96.9    3e-15
  SRR10331596.26740270 26740270/2                                     96.9    3e-15
  SRR10331596.22611428 22611428/2                                     96.9    3e-15
  SRR10331596.21224895 21224895/2                                     96.9    3e-15
  SRR10331596.21028147 21028147/2                                     96.9    3e-15
  SRR10331596.18435746 18435746/2                                     96.9    3e-15
  SRR10331596.18432033 18432033/2                                     96.9    3e-15
  SRR10331596.15388911 15388911/2                                     96.9    3e-15
  SRR10331596.6815363 6815363/2                                       96.9    3e-15
  SRR10331596.696933 696933/2                                         96.9    3e-15
  SRR10331596.430503470 430503470/1                                   96.9    3e-15
  SRR10331596.429183327 429183327/1                                   96.9    3e-15
  SRR10331596.416602561 416602561/1                                   96.9    3e-15
  SRR10331596.416564157 416564157/1                                   96.9    3e-15
  SRR10331596.413829449 413829449/1                                   96.9    3e-15
  SRR10331596.412921503 412921503/1                                   96.9    3e-15
  SRR10331596.407279791 407279791/1                                   96.9    3e-15
  SRR10331596.405608462 405608462/1                                   96.9    3e-15
  SRR10331596.402481916 402481916/1                                   96.9    3e-15
  SRR10331596.392485859 392485859/1                                   96.9    3e-15
  SRR10331596.391486786 391486786/1                                   96.9    3e-15
  SRR10331596.388321031 388321031/1                                   96.9    3e-15
  SRR10331596.374185694 374185694/1                                   96.9    3e-15
  SRR10331596.371777639 371777639/1                                   96.9    3e-15
  SRR10331596.357610193 357610193/1                                   96.9    3e-15
  SRR10331596.357603224 357603224/1                                   96.9    3e-15
  SRR10331596.356830582 356830582/1                                   96.9    3e-15
  SRR10331596.353339403 353339403/1                                   96.9    3e-15
  SRR10331596.351586210 351586210/1                                   96.9    3e-15
  SRR10331596.349080421 349080421/1                                   96.9    3e-15
  SRR10331596.346979646 346979646/1                                   96.9    3e-15
  SRR10331596.340468523 340468523/1                                   96.9    3e-15
  SRR10331596.338710479 338710479/1                                   96.9    3e-15
  SRR10331596.338707949 338707949/1                                   96.9    3e-15
  SRR10331596.337429894 337429894/1                                   96.9    3e-15
  SRR10331596.327710018 327710018/1                                   96.9    3e-15
  SRR10331596.314520866 314520866/1                                   96.9    3e-15
  SRR10331596.314137610 314137610/1                                   96.9    3e-15
  SRR10331596.293892514 293892514/1                                   96.9    3e-15
  SRR10331596.292409807 292409807/1                                   96.9    3e-15
  SRR10331596.291330107 291330107/1                                   96.9    3e-15
  SRR10331596.277901608 277901608/1                                   96.9    3e-15
  SRR10331596.268286860 268286860/1                                   96.9    3e-15
  SRR10331596.268236442 268236442/1                                   96.9    3e-15
  SRR10331596.266085860 266085860/1                                   96.9    3e-15
  SRR10331596.262407720 262407720/1                                   96.9    3e-15
  SRR10331596.262407511 262407511/1                                   96.9    3e-15
  SRR10331596.258462670 258462670/1                                   96.9    3e-15
  SRR10331596.251802328 251802328/1                                   96.9    3e-15
  SRR10331596.239139232 239139232/1                                   96.9    3e-15
  SRR10331596.226622099 226622099/1                                   96.9    3e-15
  SRR10331596.218915752 218915752/1                                   96.9    3e-15
  SRR10331596.218912778 218912778/1                                   96.9    3e-15
  SRR954911.101932816 FCB0233ABXX:1:2202:5585:168933/2                96.9    3e-15
  SRR954911.98562619 FCB0233ABXX:1:2201:10098:183189/2                96.9    3e-15
  SRR10331596.213486515 213486515/1                                   96.9    3e-15
  SRR954911.33202528 FCB0233ABXX:1:1201:14144:104494/2                96.9    3e-15
  SRR10331596.205372006 205372006/1                                   96.9    3e-15
  SRR10331596.205360712 205360712/1                                   96.9    3e-15
  SRR10331596.199146597 199146597/1                                   96.9    3e-15
  SRR10331596.199145458 199145458/1                                   96.9    3e-15
  SRR10331596.197242121 197242121/1                                   96.9    3e-15
  SRR954911.18051453 FCB0233ABXX:1:1105:10876:168454/1                96.9    3e-15
  SRR10331596.186572002 186572002/1                                   96.9    3e-15
  SRR10331596.177915195 177915195/1                                   96.9    3e-15
  SRR10331596.168536123 168536123/1                                   96.9    3e-15
  SRR10331596.147949548 147949548/1                                   96.9    3e-15
  SRR10331596.147173439 147173439/1                                   96.9    3e-15
  SRR10331596.138636091 138636091/1                                   96.9    3e-15
  SRR10331596.121504466 121504466/1                                   96.9    3e-15
  SRR10331596.91177913 91177913/1                                     96.9    3e-15
  SRR10331596.86934979 86934979/1                                     96.9    3e-15
  SRR10331596.71205084 71205084/1                                     96.9    3e-15
  SRR10331596.58048523 58048523/1                                     96.9    3e-15
  SRR10331596.55188702 55188702/1                                     96.9    3e-15
  SRR10331596.52120510 52120510/1                                     96.9    3e-15
  SRR10331596.52055407 52055407/1                                     96.9    3e-15
  SRR10331596.35309778 35309778/1                                     96.9    3e-15
  SRR10331596.22898716 22898716/1                                     96.9    3e-15
  SRR10331596.19095674 19095674/1                                     96.9    3e-15
  SRR10331596.19091376 19091376/1                                     96.9    3e-15
  SRR10331596.16150628 16150628/1                                     96.9    3e-15
  SRR10331596.12200912 12200912/1                                     96.9    3e-15
  SRR10331596.10343047 10343047/1                                     96.9    3e-15
  SRR10331596.10342834 10342834/1                                     96.9    3e-15
  SRR10331596.8512698 8512698/1                                       96.9    3e-15
  SRR10331596.8144382 8144382/1                                       96.9    3e-15
  SRR10331596.8113879 8113879/1                                       96.9    3e-15
  SRR10331596.8104206 8104206/1                                       96.9    3e-15
  SRR10331596.8073576 8073576/1                                       96.9    3e-15
  SRR10331596.5358734 5358734/1                                       96.9    3e-15
  SRR10331596.429583555 429583555/2                                   95.1    1e-14
  SRR10331596.427080517 427080517/2                                   95.1    1e-14
  SRR10331596.425258635 425258635/2                                   95.1    1e-14
  SRR10331596.417052534 417052534/2                                   95.1    1e-14
  SRR10331596.412852262 412852262/2                                   95.1    1e-14
  SRR10331596.406802609 406802609/2                                   95.1    1e-14
  SRR10331596.403171418 403171418/2                                   95.1    1e-14
  SRR10331596.403079595 403079595/2                                   95.1    1e-14
  SRR10331596.395819255 395819255/2                                   95.1    1e-14
  SRR10331596.395816700 395816700/2                                   95.1    1e-14
  SRR10331596.394027885 394027885/2                                   95.1    1e-14
  SRR10331596.393987296 393987296/2                                   95.1    1e-14
  SRR10331596.390013829 390013829/2                                   95.1    1e-14
  SRR10331596.375973282 375973282/2                                   95.1    1e-14
  SRR10331596.356892859 356892859/2                                   95.1    1e-14
  SRR10331596.353695932 353695932/2                                   95.1    1e-14
  SRR10331596.347931779 347931779/2                                   95.1    1e-14
  SRR10331596.347931125 347931125/2                                   95.1    1e-14
  SRR10331596.347930547 347930547/2                                   95.1    1e-14
  SRR10331596.346034596 346034596/2                                   95.1    1e-14
  SRR10331596.343627127 343627127/2                                   95.1    1e-14
  SRR10331596.342532744 342532744/2                                   95.1    1e-14
  SRR10331596.342509272 342509272/2                                   95.1    1e-14
  SRR10331596.341231479 341231479/2                                   95.1    1e-14
  SRR10331596.339927929 339927929/2                                   95.1    1e-14
  SRR10331596.339926853 339926853/2                                   95.1    1e-14
  SRR10331596.339266763 339266763/2                                   95.1    1e-14
  SRR10331596.339255179 339255179/2                                   95.1    1e-14
  SRR10331596.339093272 339093272/2                                   95.1    1e-14
  SRR10331596.338735457 338735457/2                                   95.1    1e-14
  SRR10331596.336700498 336700498/2                                   95.1    1e-14
  SRR10331596.336688824 336688824/2                                   95.1    1e-14
  SRR10331596.331791989 331791989/2                                   95.1    1e-14
  SRR10331596.325255345 325255345/2                                   95.1    1e-14
  SRR10331596.320018289 320018289/2                                   95.1    1e-14
  SRR10331596.318971406 318971406/2                                   95.1    1e-14
  SRR10331596.315594313 315594313/2                                   95.1    1e-14
  SRR10331596.308873639 308873639/2                                   95.1    1e-14
  SRR10331596.308308495 308308495/2                                   95.1    1e-14
  SRR10331596.307305659 307305659/2                                   95.1    1e-14
  SRR10331596.306215580 306215580/2                                   95.1    1e-14
  SRR10331596.304475754 304475754/2                                   95.1    1e-14
  SRR10331596.304475565 304475565/2                                   95.1    1e-14
  SRR10331596.299770677 299770677/2                                   95.1    1e-14
  SRR10331596.299574853 299574853/2                                   95.1    1e-14
  SRR10331596.289338813 289338813/2                                   95.1    1e-14
  SRR10331596.289014369 289014369/2                                   95.1    1e-14
  SRR10331596.281128377 281128377/2                                   95.1    1e-14
  SRR10331596.267751051 267751051/2                                   95.1    1e-14
  SRR10331596.265513023 265513023/2                                   95.1    1e-14
  SRR10331596.255501938 255501938/2                                   95.1    1e-14
  SRR10331596.228480863 228480863/2                                   95.1    1e-14
  SRR10331596.216730364 216730364/2                                   95.1    1e-14
  SRR10331596.216729314 216729314/2                                   95.1    1e-14
  SRR10331596.215127685 215127685/2                                   95.1    1e-14
  SRR10331596.212854056 212854056/2                                   95.1    1e-14
  SRR10331596.207045371 207045371/2                                   95.1    1e-14
  SRR10331596.199019201 199019201/2                                   95.1    1e-14
  SRR10331596.198057647 198057647/2                                   95.1    1e-14
  SRR10331596.197569726 197569726/2                                   95.1    1e-14
  SRR10331596.187557729 187557729/2                                   95.1    1e-14
  SRR10331596.179135084 179135084/2                                   95.1    1e-14
  SRR10331596.177446476 177446476/2                                   95.1    1e-14
  SRR10331596.158129329 158129329/2                                   95.1    1e-14
  SRR10331596.153005349 153005349/2                                   95.1    1e-14
  SRR10331596.142490236 142490236/2                                   95.1    1e-14
  SRR10331596.141149123 141149123/2                                   95.1    1e-14
  SRR10331596.137739359 137739359/2                                   95.1    1e-14
  SRR10331596.136835640 136835640/2                                   95.1    1e-14
  SRR10331596.136809368 136809368/2                                   95.1    1e-14
  SRR10331596.135867743 135867743/2                                   95.1    1e-14
  SRR10331596.126463188 126463188/2                                   95.1    1e-14
  SRR10331596.125948127 125948127/2                                   95.1    1e-14
  SRR10331596.119257708 119257708/2                                   95.1    1e-14
  SRR10331596.118121945 118121945/2                                   95.1    1e-14
  SRR10331596.104143562 104143562/2                                   95.1    1e-14
  SRR10331596.95867790 95867790/2                                     95.1    1e-14
  SRR10331596.91774969 91774969/2                                     95.1    1e-14
  SRR10331596.77852335 77852335/2                                     95.1    1e-14
  SRR10331596.73757878 73757878/2                                     95.1    1e-14
  SRR10331596.69874527 69874527/2                                     95.1    1e-14
  SRR10331596.68808151 68808151/2                                     95.1    1e-14
  SRR10331596.65785991 65785991/2                                     95.1    1e-14
  SRR10331596.61565553 61565553/2                                     95.1    1e-14
  SRR10331596.60016213 60016213/2                                     95.1    1e-14
  SRR10331596.58016952 58016952/2                                     95.1    1e-14
  SRR10331596.55478783 55478783/2                                     95.1    1e-14
  SRR10331596.53982287 53982287/2                                     95.1    1e-14
  SRR10331596.47298529 47298529/2                                     95.1    1e-14


Query_19    1641  ttttttAAACGGTACTAGTGCTGGGCATGGTGGTACAGACCTGTAATCCTAGCACTTGGG  1700
34115999    137                       .......CA....CT..C...........C..........  97
                                                                         \    
                                                                         |    
                                                                         C
1907041930  132                      ......T.....A..G..C...........C..........  92
1896563538  132                      ......T.....A..G..C...........C..........  92
1835091415  132                      ......T.....A..G..C...........C..........  92
1835091206  132                      ......T.....A..G..C...........C..........  92
1782837606  7                        ......T.....A..G..C...........C..........  47
1782836404  7                        ......T.....A..G..C...........C..........  47
1576334186  128                      ......T.....A..G..C...........C..........  88
1575114695  129                      ......T.....A..G..C...........C..........  89
1573324757  118                      ........CA....CT..C..........TC..........  77
                                                                           \  
                                                                           |  
                                                                           T
1522003516  128                      ......T.....A..G..C...........C..........  88
1521988152  128                      ......T.....A..G..C...........C..........  88
1379228779  16                       ......T.....A..G..C...........C..........  56
1319125858  132                      ......T.....A..G..C...........C..........  92
1004446793  132                      ......T.....A..G..C...........C..........  92
19512804    132                      ......T.....A..G..C...........C..........  92
1759137271  27                       ....A..........T..C...........C.A........  68
                                                                         \    
                                                                         |    
                                                                         C
1645226996  27                       ....A..........T..C...........C.A........  68
                                                                         \    
                                                                         |    
                                                                         C
1645226802  27                       ....A..........T..C...........C.A........  68
                                                                         \    
                                                                         |    
                                                                         C
1470144489  124                                       ......T......C..........  101
1352966684  125                                       ......T......C..........  102
1941831147  138                          ...............G.T........C..........  102
1895402797  37                       ......T.....A..G..C...........C..........  77
1880322788  119                      ..............C...C......G....C...G.....T  79
1877693384  20                       ..............C...C......G....C...G.....T  60
1864291128  10                       ..............C...C......G....C...G.....T  50
1855462860  127                          ...............G.T........C..........  91
1854101629  118                      ..............C...C......G....C...G.....T  78
1837447137  142                      ..............C...C......G....C...G.....T  102
1835088963  132                      ......T.....A..G..C...........C..........  92
1827875258  113                          ...............G.T........C..........  77
1824805152  142                      ..............C...C......G....C...G.....T  102
1764332743  133                      ..............C...C......G....C...G.....T  93
1762842289  37                       ......T.....A..G..C...........C..........  77
1750412286  34                           ...............G.T........C..........  70
1746121394  20                       ..............C...C......G....C...G.....T  60
1743569458  37                       ......T.....A..G..C...........C..........  77
1740399369  16                           ...............G.T........C..........  52
1664518832  10                       ..............C...C......G....C...G.....T  50
1595176567  14                           ...............G.T........C..........  50
1569734260  37                       ......T.....A..G..C...........C..........  77
1565674069  147                      ..............C...C......G....C...G.....T  107
1557744046  124                      ..............C...C......G....C...G.....T  84
1547257696  128                      ..............C...C......G....C...G.....T  88
1527666397  37                       ......T.....A..G..C...........C..........  77
1522285195  142                      ..............C...C......G....C...G.....T  102
1480413103  119                      ..............C...C......G....C...G.....T  79
1465194364  17                       ..............C...C......G....C...G.....T  57
1462041290  131                      ..............C...C......G....C...G.....T  91
1461941733  131                      ..............C...C......G....C...G.....T  91
1438960532  150                          ...............G.T........C..........  114
1426697972  114                          ...............G.T........C..........  78
1384965845  37                       ......T.....A..G..C...........C..........  77
1384965842  37                       ......T.....A..G..C...........C..........  77
1344691582  127                          ...............G.T........C..........  91
891641787   14                           ...............G.T........C..........  50
217801653   119                      ..............C...C......G....C...G.....T  79
99337329    23                           ...............G.T........C..........  59
89291378    14                           ...............G.T........C..........  50
89287744    14                           ...............G.T........C..........  50
79953560    14                           ...............G.T........C..........  50
68546254    37                       ......T.....A..G..C...........C..........  77
67902846    147                          ...............G.T........C..........  111
1919358242  6                        ..A...........GT..CG...A......C.A........  47
                                                                           \  
                                                                           |  
                                                                           T
1794564878  40                       ..............CT..C......................  81
                                                                          \   
                                                                          |   
                                                                          C
1727947091  146                      ..............C...TG...T......C......C...  105
                                              \                               
                                              |                               
                                              A
1546588248  4                                        .......A......C.C........  28
1540354138  145                      ..............C...TG...T......C......C...  104
                                              \                               
                                              |                               
                                              A
1420269472  149                      ..C............G..C....-.................  109
                                             \                                
                                             |                                
                                             G
1420252008  149                      ..C............G..C....-.................  109
                                             \                                
                                             |                                
                                             G
1004300993  2                        ..............C...TG...T......C......C...  43
                                              \                               
                                              |                               
                                              A
53912556    139                      ..............C...TG...T......C......C...  98
                                              \                               
                                              |                               
                                              A
1764453890  118                      ..A...........CT..C...........C..........  77
                                                                         \    
                                                                         |    
                                                                         T
1764452414  122                 ....-..A...........CT..C...........C..........  77
                                                                         \    
                                                                         |    
                                                                         T
1747073087  35                      ....A..............TG.....................  76
1477991935  32                       ..............CT..CG..........C..........  73
                                                                         \    
                                                                         |    
                                                                         T
1377577212  150                         ............G..C....-.................  113
                                             \                                
                                             |                                
                                             G
24246327    2                             .........C...C..T.T......C..........  37
1920998004  12                             ........C...TGT..C......C......G...  46
1914616554  148                          ...G......CT..C................T..C..  111
                                                                        \     
                                                                        |     
                                                                        T
1875866478  47                           ...............G.T........C..........  83
1852402299  141                            ........C...TGT..C......C......G...  107
1810739045  124                            ........C...TGT..C......C......G...  90
1800888682  1                               ............G.T........C..........  34
1714741250  13     ......T.A....----....A..............TG.....................  67
1700680266  12                             ........C...TGT..C......C......G...  46
1690240663  28                       ..............CT..CG..........C..........  69
                                                                         \    
                                                                         |    
                                                                         T
1683076906  14                           ..........C....G.T........C..........  50
1565659390  147                      ..............C...C......G....C...GA....T  107
1557730151  124                      ..............C...C......G....C...G.....T  84
1521105007  151                                           ..T......C..........  132
1521053601  151                                           ..T......C..........  132
1495775765  143                            ........C...TGT..C......C......G...  109
1495770093  143                            ........C...TGT..C......C......G...  109
1423071036  1                               ............G.T........C..........  34
1420905303  37                       ......T.....A..G..C...........C..........  77
1407102611  1                           ...........C...C......G....C...G.....T  38
1404902084  38                       .............TCT..TG.....................  79
                                                                         \    
                                                                         |    
                                                                         T
1388831207  39                                      ......T.T......C..........  65
                                                             \                
                                                             |                
                                                             A
1108775394  8                              ........C...TGT..C......C......G...  42
1108708137  47                                              .......C..........  64
333861754   137                            ........C...TGT..C......C......G...  103
333735925   137                            ........C...TGT..C......C......G...  103
87619597    39                                      ......T.T......C..........  65
                                                             \                
                                                             |                
                                                             A
86749929    139                            ........C...TGT..C......C......G...  105
1951093618  145                                              ......C..........  129
1948309230  145                      ..............C...TG...T......C......C...  104
                                              \                               
                                              |                               
                                              T
1941612294  43                                               ......C..........  59
1941589478  43                                               ......C..........  59
1936939257  27                                               ......C..........  43
1878960050  143                      ....A.........C...C..T.T......C..........  101
                                                               \              
                                                               |              
                                                              TA
1875014409  22                                               ......C..........  38
1846156159  10                           ....C......T..CG..........CG.........  47
                                                                           \  
                                                                           |  
                                                                           T
1828311132  146                      ...............G..C....T.................  105
                                             \                                
                                             |                                
                                             G
1812133985  134                       .............C...TG...C......C......CA..  94
                                             \                                
                                             |                                
                                             G
1794290505  37                       ...............G..C....T.................  78
                                             \                                
                                             |                                
                                             G
1746207686  2                        ..C...T.C......T..C...........C..........  43
                                                                         \    
                                                                         |    
                                                                         T
1734377558  38                       ......A...........T....T......C....T.....  78
1707145994  27                                               ......C..........  43
1707136945  27                                               ......C..........  43
1707133611  27                                               ......C..........  43
1702792133  145                                              ......C..........  129
1693469145  48                  ....-..............CT..TG..........C..........  93
                                                                         \    
                                                                         |    
                                                                         T
1679652110  37                       ...............G..C....T.................  78
                                             \                                
                                             |                                
                                             G
1659916389  143                      ....A.........C...C..T.T......C..........  101
                                                               \              
                                                               |              
                                                              TA
1618353471  123                            ........C...TGT..C......C......G...  89
1575544540  13                                               ......C..........  29
1575538782  13                                               ......C..........  29
1509508838  151                      ...............G..C....T.................  110
                                             \                                
                                             |                                
                                             G
1466508520  30                        .............C...TG...C......C......CA..  70
                                             \                                
                                             |                                
                                             G
1464882328  119                            ........C...TGT..C......C......G...  85
1460441441  41                                               ......C..........  57
1455341752  134                       .............C...TG...C......C......CA..  94
                                             \                                
                                             |                                
                                             G
1455340130  134                       .............C...TG...C......C......CA..  94
                                             \                                
                                             |                                
                                             G
1443714442  34                                               ......C..........  50
1443712145  34                                               ......C..........  50
1436721440  18                                               ......C..........  34
1420297511  9                         .............C...TG...C......C......CA..  49
                                             \                                
                                             |                                
                                             G
1409250213  134                          ....C......T..CG..........CG.........  97
                                                                           \  
                                                                           |  
                                                                           T
1406829100  29                       ......A...........C....T......C....T.....  69
1399992163  31                       ...............G..C....T.................  72
                                             \                                
                                             |                                
                                             G
1377039263  150                                              ......C..........  134
1375268653  1                               .......C...C..T.T......C..........  34
1348766434  30                        .............C...TG...C......C......CA..  70
                                             \                                
                                             |                                
                                             G
1330326333  135                                              ......C..........  119
1323187728  19                        .............C...TG...C......C......CA..  59
                                             \                                
                                             |                                
                                             G
1300963700  24                          ...........CT..TG.....................  62
                                                                           \  
                                                                           |  
                                                                           G
1205224258  32                             ........C...TGT..C......C......G...  66
1173196421  3                        ...............G..C....T.................  44
                                             \                                
                                             |                                
                                             G
1157979929  1                                                    ..C..........  13
1012838995  25                       ...............G..C....T.................  66
                                             \                                
                                             |                                
                                             G
897635323   19                        .............C...TG...C......C......CA..  59
                                             \                                
                                             |                                
                                             G
785270749   42                                               ......C..........  58
666659860   25                                               ......C..........  41
561745902   134                       .............C...TG...C......C......CA..  94
                                             \                                
                                             |                                
                                             G
447641899   18                       ......A...........C....T......C....T.....  58
220054989   9                         .............C...TG...C......C......CA..  49
                                             \                                
                                             |                                
                                             G
216158517   122                            ........C...TGT..C......C......G...  88
72836551    1                           ............G..C....-.................  38
                                             \                                
                                             |                                
                                             G
72835951    1                           ............G..C....-.................  38
                                             \                                
                                             |                                
                                             G
66587478    96                        .......C.....CT..C...........C..........  56
                                                                         \    
                                                                         |    
                                                                         T
55182943    149                                              ......C..........  133
49153924    134                       .............C...TG...C......C......CA..  94
                                             \                                
                                             |                                
                                             G
45506792    19                        .............C...TG...C......C......AA..  59
                                             \                                
                                             |                                
                                             G
35410247    150                       .............C...TG...C......C......CA..  110
                                             \                                
                                             |                                
                                             G
35239765    112                      ..............C...C......G....C...G.....T  72
11615695    30                        .............C...TG...C......C......CA..  70
                                             \                                
                                             |                                
                                             G
1950969733  2                   ....-..............C...C.T...............AG...  49
                                                                      \       
                                                                      |       
                                                                    TAT
1946886270  135                          ...............G.T........C..........  97
                                                     \                        
                                                     |                        
                                                    TA
1913292196  1                          .....G.......T..CG.....................  40
                                                                           \  
                                                                           |  
                                                                           T
1910111981  28                       ..............CT..CG..........C..........  69
                                                                         \    
                                                                         |    
                                                                         T
1907842294  5                            ..........CT..TG...T......C..........  41
1895660904  39                        .............C...TG...C......C......CA..  79
                                             \                                
                                             |                                
                                             G
1895521577  135                          ...............G.T........C..........  97
                                                     \                        
                                                     |                        
                                                    TA
1890613660  107                  ...G..............C...T....T......C..........  62
                                              \                               
                                              |                               
                                              T
1849157602  39                        .............C...TG...C......C......CA..  79
                                             \                                
                                             |                                
                                             G
1849144209  39                        .............C...TG...C......C......CA..  79
                                             \                                
                                             |                                
                                             G
1834072882  55                                               ......C..........  71
1829325088  1                          ............C...TG...C......C......CA..  40
                                             \                                
                                             |                                
                                             G
1821791021  39                        .............C...TG...C......C......CA..  79
                                             \                                
                                             |                                
                                             G
1815726432  126                          ........A...T.TG...T.....T........A..  89
                                             \                                
                                             |                                
                                             G
1809069681  135                          ........A...T.TG...T.....T........A..  98
                                             \                                
                                             |                                
                                             G
1792272964  40                      ....A..............TG.....................  81
1791853796  148   ....GA....T......CA..CA....C.A...CT..C......................  87
                                      \                                    \  
                                      |                                    |  
                                      G                                    T
1791758373  15                  ....-..............C...C.T...............AG...  62
                                                                      \       
                                                                      |       
                                                                    TAT
1791749169  15                  ....-..............C...C.T...............AG...  62
                                                                      \       
                                                                      |       
                                                                    TAT
1789383036  8                       ....A..............TG.....................  49
1733210929  55                       ...............G..C....T.................  96
                                             \                                
                                             |                                
                                             G
1730483932  120                     ....A..............TG.....................  79
1719722015  45                       ..............C...C....T......C......G...  85
1704950440  151                           .........CT..C....A.....TC..........  115
                                                                           \  
                                                                           |  
                                                                           T
1699500717  106                  ...G..............C...T....T......C..........  61
                                              \                               
                                              |                               
                                              T
1675976530  135                          ...............G.T........C..........  97
                                                     \                        
                                                     |                        
                                                    TA
1658560842  9                        ...............G..C....T.................  50
                                             \                                
                                             |                                
                                             G
1653647316  5                            ..........CT..TG...T......C..........  41
1626549259  104                      ..............C...C....T......C......G...  64
1626408258  104                      ..............C...C....T......C......G...  64
1617850857  37                       ..............C...C....T......C......G...  77
1612265804  151                          ........A...T.TG...T.....T........A..  114
                                             \                                
                                             |                                
                                             G
1611458900  138                      ........CA....CT..C...........C.A........  97
                                                                         \    
                                                                         |    
                                                                         T
1608226269  135                      ...............G..C....T.................  94
                                             \                                
                                             |                                
                                             G
1601243175  133                        ............C...TG...C......C......CA..  94
                                             \                                
                                             |                                
                                             G
1598513601  106                  ...G..............C...T....T......C..........  61
                                              \                               
                                              |                               
                                              T
1595814070  2                   ....-..............C...C.T...............AG...  49
                                                                      \       
                                                                      |       
                                                                    TAT
1550655377  151                        ............C...TG...C......C......CA..  112
                                             \                                
                                             |                                
                                             G
1547695168  37                        .............C...TG...C......C......CA..  77
                                             \                                
                                             |                                
                                             G
1541236042  35                       ..............CT..CG.....................  76
                                                                         \    
                                                                         |    
                                                                         T
1541236041  35                       ..............CT..CG.....................  76
                                                                         \    
                                                                         |    
                                                                         T
1531177294  33                           ..........CT..TG...T......C..........  69
1530263595  135                          ...............G.T........C..........  97
                                                     \                        
                                                     |                        
                                                    TA
1530259428  135                          ...............G.T........C..........  97
                                                     \                        
                                                     |                        
                                                    TA
1508188115  132                          ..........CT..TG...T......C..........  96
1499116456  18                       ...............G..C....T......C......A...  59
                                             \                                
                                             |                                
                                             G
1492327858  115                       .....T..........TCC...A......C..........  76
1487847550  41                       ..............C...C....T......C......G...  81
1486940781  26                        .....T..........TCC...A......C..........  65
1464518788  18                       ...............G..C....T......C......A...  59
                                             \                                
                                             |                                
                                             G
1464494676  18                       ...............G..C....T......C......A...  59
                                             \                                
                                             |                                
                                             G
1452873750  143                      ...............G..C....T......C......A...  102
                                             \                                
                                             |                                
                                             G
1452873323  143                      ...............G..C....T......C......A...  102
                                             \                                
                                             |                                
                                             G
1441493750  27                           ..........CT..TG...T......C..........  63
1439074336  124                             ........G..C....T......C..........  89
                                                               \              
                                                               |              
                                                              TA
1432880095  135                      ...............G..C....T.................  94
                                             \                                
                                             |                                
                                             G
1399302573  144                  ...G..............C...T....T......C..........  99
                                              \                               
                                              |                               
                                              T
1391632954  35                      ....A..............TG.....................  76
1391163246  37                        .............C...TG...C......C......CA..  77
                                             \                                
                                             |                                
                                             G
1382521497  16                               ..........C....T......C..........  48
1362924300  131                  ...G..............C...T....T......C..........  86
                                              \                               
                                              |                               
                                              T
1341701305  37                        .............C...TG...C......C......CA..  77
                                             \                                
                                             |                                
                                             G
1334403018  119                          ..........CT..TG...T......C..........  83
1315790445  33                       ..............C...C....T......C......G...  73
1298482286  130                  ...G..............C...T....T......C..........  85
                                              \                               
                                              |                               
                                              T
1296917364  10                           ........A...T.TG...T.....T........A..  47
                                             \                                
                                             |                                
                                             G
1258349348  100                                         ....T......C..........  79
1202509302  33                           ..........CT..TG...T......C..........  69
1202061747  33                           ..........CT..TG...T......C..........  69
1199336248  41                       ..............C...C....T......C......G...  81
1199303926  41                       ..............C...C....T......C......G...  81
1161807420  100                                           ..T......C..........  81
781953753   20                           ..........CT..TG...T......C..........  56
781952384   20                           ..........CT..TG...T......C..........  56
442013323   33                       ..............C...C....T......C......G...  73
333701270   151                         ...........CT..C...........C..........  113
                                                                         \    
                                                                         |    
                                                                         T
105805279   21                       ...............G..C....T......C......A...  62
                                             \                                
                                             |                                
                                             G
85224266    16                       ..............C...C....T......C......G...  56
74761195    138                      .......G......CT..CG..........C..........  97
                                                                           \  
                                                                           |  
                                                                           T
74581106    41                       ..............C...C....T......C......G...  81
72456589    10                           ........A...T.TG...T.....T........A..  47
                                             \                                
                                             |                                
                                             G
59992569    55                                               ......C..........  71
47870728    138                      ..........A...C....G...T......C..........  98

Query_19    1701  AGGCTGAGGCAGGAGGGTCACCATGAGTTCATGAGTTTAAGGCCAGCCTGAGCTACACAG  1760
34115999    96    ................A...-.T.....C..G.G....G..A........G..A...T..  38
1907041930  91    ....A........C..A..--------.AT........G...........GT.....T..  40
1896563538  91    ....A........C..A..--------.AT........G...........GT.....T..  40
1835091415  91    ....A........C..A..--------.AT........G...........GT.....T..  40
1835091206  91    ....A........C..A..--------.AT........G...........GT.....T..  40
1782837606  48    ....A........C..A..--------.AT........G...........GT.....T..  99
1782836404  48    ....A........C..A..--------.AT........G...........GT.....T..  99
1576334186  87    ....A........C..A..--------.AT........G...........GT.....T..  36
1575114695  88    ....A........C..A..--------.AT........G...........GT.....T..  37
1573324757  76    ...A..................-....G...G......G..A.........C.A......  18
1522003516  87    ....A........C..A..--------.AT........G...........GT.....T..  36
1521988152  87    ....A........C..A..--------.AT........G...........GT.....T..  36
1379228779  57    ....A........C..A..--------.AT........G...........GT.....T..  108
1319125858  91    ....A........C..A..--------.AT........G...........GT.....T..  40
1004446793  91    ....A........C..A..--------.AT........G...........GT.....T..  40
19512804    91    ....A........C..A..--------.AT........G...........GT.....T..  40
1759137271  69    .........T....A.A....T-....CC......G.C............G..A...T..  127
1645226996  69    .........T....A.A....T-....CC......G.C............G..A...T..  127
1645226802  69    .........T....A.A....T-....CC......G.C............G..A...T..  127
1470144489  100   ....A........T..A..T.--..------.......G...........GA.....T..  49
1352966684  101   ....A........T..A..T.--..------.......G...........GA.....T..  50
1941831147  101   ................A......------..--....C.....T.-T...G..A......  51
1895402797  78    ....A........C..A..--------.AT........G...........GT.....T..  129
1880322788  78    .............G.CC....--...-------.....T......A....G.......T.  28
1877693384  61    .............G.CC....--...-------.....T......A....G.......T.  111
1864291128  51    .............G.CC....--...-------.....T......A....G.......T.  101
1855462860  90    ................A......------..--....C.....T.-T...G..A......  40
1854101629  77    .............G.CC....--...-------.....T......A....G.......T.  27
1837447137  101   .............G.CC....--...-------.....T......A....G.......T.  51
1835088963  91    ....A........C..A..--------.AT........G..........TGT.....T..  40
1827875258  76    ................A......------..--....C.....T.-T...G..A......  26
1824805152  101   .............G.CC....--...-------.....T......A....G.......T.  51
1764332743  92    .............G.CC....--...-------.....T......A....G.......T.  42
1762842289  78    ....A........C..A..--------.AT........G...........GT.....T..  129
1750412286  71    ................A......------..--....C.....T.-T...G..A......  121
1746121394  61    .............G.CC....--...-------.....T......A....G.......T.  111
1743569458  78    ....A........C..A..--------.AT........G...........GT.....T..  129
1740399369  53    ................A......------..--....C.....T.-T...G..A......  103
1664518832  51    .............G.CC....--...-------.....T......A....G.......T.  101
1595176567  51    ................A......------..--....C.....T.-T...G..A......  101
1569734260  78    ....A........C..A..--------.AT........G...........GT.....T..  129
1565674069  106   .............G.CC....--...-------.....T......A....G.......T.  56
1557744046  83    .............G.CC....--...-------.....T......A....G.......T.  33
1547257696  87    .............G.CC....--...-------.....T......A....G.......T.  37
1527666397  78    ....A........C..A..--------.AT........G...........GT.....T..  129
1522285195  101   .............G.CC....--...-------.....T......A....G.......T.  51
1480413103  78    .............G.CC....--...-------.....T......A....G.......T.  28
1465194364  58    .............G.CC....--...-------.....T......A....G.......T.  108
1462041290  90    .............G.CC....--...-------.....T......A....G.......T.  40
1461941733  90    .............G.CC....--...-------.....T......A....G.......T.  40
1438960532  113   ................A......------..--....C.....T.-T...G..A......  63
1426697972  77    ................A......------..--....C.....T.-T...G..A......  27
1384965845  78    ....A........C..A..--------.AT........G...........GT.....T..  129
1384965842  78    ....A........C..A..--------.AT........G...........GT.....T..  129
1344691582  90    ................A......------..--....C.....T.-T...G..A......  40
891641787   51    ................A......------..--....C.....T.-T...G..A......  101
217801653   78    .............G.CC....--...-------.....T......A....G.......T.  28
99337329    60    ................A......------..--....C.....T.-T...G..A......  110
89291378    51    ................A......------..--....C.....T.-T...G..A......  101
89287744    51    ................A......------..--....C.....T.-T...G..A......  101
79953560    51    ................A......------..--....C.....T.-T...G..A......  101
68546254    78    ....A........C..A..--------.AT........G...........GT.....T..  129
67902846    110   ................A......------..--....C.....T.-T...G..A......  60
1919358242  48    .......A........A....T-.....C..G......G..A....T...G..A.T.T..  106
1794564878  82    ..............A.A.TG..-....C...G......G..A........G..A...TG.  140
1727947091  104   ....A...........A..T.TG..TT.CTG.......G.....................  37
                                                                    \         
                                                                    |         
                                                             TTCTCCAA
1546588248  29    ...............AA...-.T.....C..G.....C...A...........A....C.  87
1540354138  103   ....A...........A..T.TG..TT.CTG.......G.....................  36
                                                                    \         
                                                                    |         
                                                             TTCTCCAA
1420269472  108   ....A........C..A..T.--..-..CT.......CC...A.....A..A........  51
                                                  \                           
                                                  |                           
                                                  A
1420252008  108   ....A........C..A..T.--..-..CT.......CC...A.....A..A........  51
                                                  \                           
                                                  |                           
                                                  A
1004300993  44    ....A...........A..T.TG..TT.CTG.......G.....................  111
                                                                    \         
                                                                    |         
                                                             TTCTCCAA
53912556    97    ....A...........A..T.TG..TT.CTG.......G.....................  30
                                                                    \         
                                                                    |         
                                                             TTCTCCAA
1764453890  76    .............CA.A.....-....G...G.....C...A........GC.A...TG.  18
1764452414  76    .............CA.A.....-....G...G.....C...A........GC.A...TG.  18
1747073087  77    ................------...------.......G...TT.T....G........C  124
1477991935  74    .............T.AA.....-....G...G......G..A........GC.A...TG.  132
1377577212  112   ....A........C..A..T.--..-..CT.......CC...A.....A..A........  55
                                                  \                           
                                                  |                           
                                                  A
24246327    38    ....A........T.....T.----------......C....AT....A.G......T..  87
1920998004  47    ......G......T..A..T.--..------.......G...........G.........  98
1914616554  110   ................T..-..TG....C..G.....CG..A........G..A...T..  52
1875866478  84    ................A......------..--....C.....T.-T...G..A......  134
1852402299  106   ......G......T..A..T.--..------.......G...........G.........  55
1810739045  89    ......G......T..A..T.--..------.......G...........G.........  38
1800888682  35    ................A......------..--....C.....T.-T...G..A......  85
1714741250  68    ................------...------.......G...TT.T....G........C  115
1700680266  47    ......G......T..A..T.--..------.......G...........G.........  98
1690240663  70    .............T..A.....-....G...G......G.AA.....T...C.A......  128
1683076906  51    ................A......------..--....C.....T.-T...G..A......  101
1565659390  106   .............G.CC....--...-------.....T......A....G.......T.  56
1557730151  83    .............G.CC....--...-------.....T......A....G.......T.  33
1521105007  131   ....A........T..A..T.--..------.......G...........GA.....T..  80
1521053601  131   ....A........T..A..T.--..------.......G...........GA.....T..  80
1495775765  108   ......G......T..A..T.--..------.......G...........G.........  57
1495770093  108   ......G......T..A..T.--..------.......G...........G.........  57
1423071036  35    ................A......------..--....C.....T.-T...G..A......  85
1420905303  78    ....A.....G..C..A..--------.AT........G...........GT.....T..  129
1407102611  39    .............G.CC....--...-------.....T......A....G.......T.  89
1404902084  80    ....C...........A...-.T........A.G...CT..A........G..A.TGT..  138
1388831207  66    ....A........T..A..T.--..------.......G...........GA.....T..  117
1108775394  43    ......G......T..A..T.--..------.......G...........G.........  94
1108708137  65    ....A........T..A..T.--..------.......G...........GA.....T..  116
333861754   102   ......G......T..A..T.--..------.......G...........G.........  51
333735925   102   ......G......T..A..T.--..------.......G...........G.........  51
87619597    66    ....A........T..A..T.--..------.......G...........GA.....T..  117
86749929    104   ......G......T..A..T.--..------.......G...........G.........  53
1951093618  128   ....A........T..A..T.--..------.......G...........GA.....T..  77
1948309230  103   T...A...........A..T.TG..TT.CTG.......G.....................  36
                                                                    \         
                                                                    |         
                                                             TTCTCCAA
1941612294  60    ....A........T..A..T.--..------.......G...........GA.....T..  111
1941589478  60    ....A........T..A..T.--..------.......G...........GA.....T..  111
1936939257  44    ....A........T..A..T.--..------.......G...........GA.....T..  95
1878960050  100   ....A........T.....T.----------......C....AT....A.G......T..  51
1875014409  39    ....A........T..A..T.--..------.......G...........GA.....T..  90
1846156159  48    .............T........-....G...G......C..A........GC.A...T..  106
1828311132  104   ....A...........A..T.--..------......C............GT.....A..  53
1812133985  93    ....A..........C...T.----------.......G.........A.G.........  44
1794290505  79    ....A...........A..T.--..------......C............GT.....A..  130
1746207686  44    ..........G..T..A.....-....G...G......G..A.........T.A...TG.  102
1734377558  79    .....A..A....T.....-------...-G......C.............T........  130
1707145994  44    ....A........T..A..T.--..------.......G...........GA.....T..  95
1707136945  44    ....A........T..A..T.--..------.......G...........GA.....T..  95
1707133611  44    ....A........T..A..T.--..------.......G...........GA.....T..  95
1702792133  128   ....A........T..A..T.--..------.......G...........GA.....T..  77
1693469145  94    ....C........T........-....G...G.....CG...A........C.A...     149
1679652110  79    ....A...........A..T.--..------......C............GT.....A..  130
1659916389  100   ....A........T.....T.----------......C....AT....A.G......T..  51
1618353471  88    ......G......T..A..T.--..------.......G...........G.........  37
1575544540  30    ....A........T..A..T.--..------.......G...........GA.....T..  81
1575538782  30    ....A........T..A..T.--..------.......G...........GA.....T..  81
1509508838  109   ....A...........A..T.--..------......C............GT.....A..  58
1466508520  71    ....A..........C...T.----------.......G.........A.G.........  120
1464882328  84    ......G......T..A..T.--..------.......G...........G.........  33
1460441441  58    ....A........T..A..T.--..------.......G...........GA.....T..  109
1455341752  93    ....A..........C...T.----------.......G.........A.G.........  44
1455340130  93    ....A..........C...T.----------.......G.........A.G.........  44
1443714442  51    ....A........T..A..T.--..------.......G...........GA.....T..  102
1443712145  51    ....A........T..A..T.--..------.......G...........GA.....T..  102
1436721440  35    ....A........T..A..T.--..------.......G...........GA.....T..  86
1420297511  50    ....A..........C...T.----------.......G.........A.G.........  99
1409250213  96    .............T........-....G...G......C..A........GC.A...T..  38
1406829100  70    .....A..A....T.....-------...-G......C.............T........  121
1399992163  73    ....A...........A..T.--..------......C............GT.....A..  124
1377039263  133   ....A........T..A..T.--..------.......G...........GA.....T..  82
1375268653  35    ....A........T.....T.----------......C....AT....A.G......T..  84
1348766434  71    ....A..........C...T.----------.......G.........A.G.........  120
1330326333  118   ....A........T..A..T.--..------.......G...........GA.....T..  67
1323187728  60    ....A..........C...T.----------.......G.........A.G.........  109
1300963700  63    ........ATG.....A...-.T....CC..G...C.C...A........G..A...T..  121
1205224258  67    ......G......T..A..T.--..------.......G...........G.........  118
1173196421  45    ....A...........A..T.--..------......C............G......A..  96
1157979929  14    ....A........G.....T.--..------.......G...........G....A.T..  65
1012838995  67    ....A...........A..T.--..------......C............GT.....A..  118
897635323   60    ....A..........C...T.----------.......G.........A.G.........  109
785270749   59    ....A........T..A..T.--..------.......G...........GA.....T..  110
```
