## Supplementary File S1B for "Recurrent erosion of *COA1/MITRAC15* demonstrates gene dispensability in oxidative phosphorylation": Supplementary_File_S1B.txt (part 479 of 732)

```
666659860   42    ....A........T..A..T.--..------.......G...........GA.....T..  93
561745902   93    ....A..........C...T.----------.......G.........A.G.........  44
447641899   59    .....A..A....T.....-------...-G......C.............T........  110
220054989   50    ....A..........C...T.----------.......G.........A.G.........  99
216158517   87    ......G......T..A..T.--..------.......G...........G.........  36
72836551    39    ....A........C..A..T.--..-..CT.......CC...A..A..A..A........  96
                                                  \                           
                                                  |                           
                                                  A
72835951    39    ....A........C..A..T.--..-..CT.......CC...A..A..A..A........  96
                                                  \                           
                                                  |                           
                                                  A
66587478    55    .............T..A.....-....G...G......G..A.........           6
55182943    132   ....A........T..A..T.--..------.......G...........GA.....T..  81
49153924    93    ....A..........C...T.----------.......G.........A.G.........  44
45506792    60    ....A..........C...T.----------.......G.........A.G.........  109
35410247    109   ....A..........C...T.----------.......G.........A.G.........  60
35239765    71    .............G.CC....--...-------.....T......A....G.......T.  21
11615695    71    ....A..........C...T.----------.......G.........A.G.........  120
1950969733  50    ....G.........A.A.-----..------.......G...........GA.C......  98
1946886270  96    ................A......------..--....C.....T.-T...G..A......  46
1913292196  41    .A.TG........CA.A.T...-....C...G......G..A...........A......  99
1910111981  70    .............T..A.....-....G...G....A.G.AA.....T...C.A......  128
1907842294  42    ....A.......AT..A..T.TGA....----.....CC...A.....A........G..  97
1895660904  80    ....A..........C...T.----------.......G.........A.G.........  129
1895521577  96    ................A......------..--....C.....T.-T...G..A......  46
1890613660  61    ....A...........A..T.--..------......C............GT.....G..  10
1849157602  80    ....A..........C...T.----------.......G.........A.G.........  129
1849144209  80    ....A..........C...T.----------.......G.........A.G.........  129
1834072882  72    ....A........T..A..T.--..------.......G...........GA.....T..  123
1829325088  41    ....A..........C...T.----------.......G.........A.G.........  90
1821791021  80    ....A..........C...T.----------.......G.........A.G.........  129
1815726432  88    ....A........T.....T...----------.....C...A.............T...  39
1809069681  97    ....A........T.....T...----------.....C...A.............T...  48
1792272964  82    ................------...------.......G...TT.T....G........C  129
1791853796  86    .............T..A.....-....G...G......G..A........GC.A...TG.  28
1791758373  63    ....G.........A.A.-----..------.......G...........GA.C......  111
1791749169  63    ....G.........A.A.-----..------.......G...........GA.C......  111
1789383036  50    ................------...------.......G...TT.T....G........C  97
1733210929  97    ....A...........A..T.--..------......C............GT.....A..  148
1730483932  78    ................------...------.......G...TT.T....G........C  31
1719722015  86    ....A...........A..T.--..------......C............GT.....G..  137
1704950440  114   ................A...-.T....CC..A.....C...A........G..A.TG...  56
1699500717  60    ....A...........A..T.--..------......C............GT.....G..  9
1675976530  96    ................A......------..--....C.....T.-T...G..A......  46
1658560842  51    ....A........T..A..----.C..----......C.........T............  110
                                                                    \         
                                                                    |         
                                                             ATCTACAA
1653647316  42    ....A.......AT..A..T.TGA....----.....CC...A.....A........G..  97
1626549259  63    ....A...........A..T.--..------......C............GT.....G..  12
1626408258  63    ....A...........A..T.--..------......C............GT.....G..  12
1617850857  78    ....A...........A..T.--..------......C............GT.....G..  129
1612265804  113   ....A........T.....T...----------.....C...A.............T...  64
1611458900  96    ....CA..........A...-.T....GA..G......G..AA.......G..A...T..  38
1608226269  93    ....A........T..A..----.C..----......C.........T............  34
                                                                    \         
                                                                    |         
                                                             ATCTACAA
1601243175  93    ....A..........C...T.----------.......G.........A.G.........  44
1598513601  60    ....A...........A..T.--..------......C............GT.....G..  9
1595814070  50    ....G.........A.A.-----..------.......G...........GA.C......  98
1550655377  111   ....A..........C...T.----------.......G.........A.G.........  62
1547695168  78    ....A..........C...T.----------.......G.........A.G.........  127
1541236042  77    ..A..........T..A...-.T....G...G......G..A...A....GC.A...TG.  135
1541236041  77    ..A..........T..A...-.T....G...G......G..A...A....GC.A...TG.  135
1531177294  70    ....A.......AT..A..T.--....--AG......CC...A.....A........G..  125
1530263595  96    ................A......------..--....C.....T.-T...G..A......  46
1530259428  96    ................A......------..--....C.....T.-T...G..A......  46
1508188115  95    ....A.......AT..A..T.TGA....----.....CC...A.....A........G..  40
1499116456  60    ....A.......C..A-..T.--....------.....G..A........GT.....A--  108
1492327858  75    .........T......------...G.-----.....C........T..T.......T..  27
1487847550  82    ....A...........A..T.--..------......C............GT.....G..  133
1486940781  66    .........T......------...G.-----.....C........T..T.......T..  114
1464518788  60    ....A.......C..A-..T.--....------.....G..A........GT.....A--  108
1464494676  60    ....A.......C..A-..T.--....------.....G..A........GT.....A--  108
1452873750  101   ....A.......C..A-..T.--....------.....G..A........GT.....A--  53
1452873323  101   ....A.......C..A-..T.--....------.....G..A........GT.....A--  53
1441493750  64    ....A.......AT..A..T.TGA....----.....CC...A.....A........G..  119
1439074336  88    ....A........C..A..T.TG.......--......G...........G......G..  31
1432880095  93    ....A........T..A..----.C..----......C.........T............  34
                                                                    \         
                                                                    |         
                                                             ATCTACAA
1399302573  98    ....A...........A..T.--..------......C............GT.....G..  47
1391632954  77    ................------...------.......G...TT.T....G........C  124
1391163246  78    ....A..........C...T.----------.......G.........A.G.........  127
1382521497  49    ....A........T..A..T.--..------......GG.....................  108
                                                                    \         
                                                                    |         
                                                             GTCTAAAA
1362924300  85    ....A...........A..T.--..------......C............GT.....G..  34
1341701305  78    ....A..........C...T.----------.......G.........A.G.........  127
1334403018  82    ....A.......AT..A..T.TGA....----.....CC...A.....A........G..  27
1315790445  74    ....A...........A..T.--..------......C............GT.....G..  125
1298482286  84    ....A...........A..T.--..------......C............GT.....G..  33
1296917364  48    ....A........T.....T...----------.....C...A.............T...  97
1258349348  78    ....A........T..A..T.--..------.......G...........GA.....T..  27
1202509302  70    ....A.......AT..A..T.--....--AG......CC...A.....A........G..  125
1202061747  70    ....A.......AT..A..T.--....--AG......CC...A.....A........G..  125
1199336248  82    ....A...........A..T.--..------......C............GT.....G..  133
1199303926  82    ....A...........A..T.--..------......C............GT.....G..  133
1161807420  80    ....A........T..A..T.--..------.......G...........GA.....T..  29
781953753   57    ....A.......AT..A..T.TGA....----.....CC...A.....A........G..  112
781952384   57    ....A.......AT..A..T.TGA....----.....CC...A.....A........G..  112
442013323   74    ....A...........A..T.--..------......C............GT.....G..  125
333701270   112   ....C.....G..T..A.....-....G...A.....CG..A.........C.A...TG.  54
105805279   63    ....A.......C..A-..T.--....------.....G..A........GT.....A--  111
85224266    57    ....A...........A..T.--..------......C............GT.....G..  108
74761195    96    ..........G..T..A.....-....G...G......C..A........GC.A...TG.  38
74581106    82    ....A...........A..T.--..------......C............GT.....G..  133
72456589    48    ....A........T.....T...----------.....C...A.............T...  97
59992569    72    ....A........T..A..T.--..------.......G...........GA.....T..  123
47870728    97    ....A...........A..T.--..------......CG...........GT........  46

Query_19    1761  TGAGGCCCTGCCTCAAAAAACCAAAACAGCAACAGTAAAAAGTAC  1805
34115999    37    ....A...............                           15
                               \                               
                               |                               
                             CTG
1907041930  39    A...A.....T........--.......                   14
1896563538  39    A...A.....T........--.......                   14
1835091415  39    A...A.....T........--.......                   14
1835091206  39    A...A.....T........--.......                   14
1782837606  100   A...A.....T........--.......                   125
1782836404  100   A...A.....T........--.......                   125
1576334186  35    A...A.....T........--.......                   10
1575114695  36    A...A.....T........--.......                   11
1573324757  17    ...                                            15
1522003516  35    A...A.....T........--.......                   10
1521988152  35    A...A.....T........--.......                   10
1379228779  109   A...A.....T........--.......                   134
1319125858  39    A...A.....T........--.......                   14
1004446793  39    A...A.....T........--.......                   14
19512804    39    A...A.....T........--.......                   14
1759137271  128   .A..A.....T...T.C...                           147
1645226996  128   .A..A.....T...T.C...                           147
1645226802  128   .A..A.....T...T.C...                           147
1470144489  48    ..........T...T....G.........A..               17
1352966684  49    ..........T...T....G.........A..               18
1941831147  50    CA..A.....T.........                           31
1895402797  130   A...A.....T........                            148
1880322788  27    ....A.TG..T..........A....                     2
1877693384  112   ....A.TG..T..........A....                     137
1864291128  102   ....A.TG..T..........A....                     127
1855462860  39    CA..A.....T.........                           20
1854101629  26    ....A.TG..T..........A....                     1
1837447137  50    ....A.TG..T..........A....                     25
1835088963  39    A...A.....T........--.......                   14
1827875258  25    CA..A.....T.........                           6
1824805152  50    ....A.TG..T..........A....                     25
1764332743  41    ....A.TG..T..........A....                     16
1762842289  130   A...A.....T........                            148
1750412286  122   CA..A.....T.........                           141
1746121394  112   ....A.TG..T..........A....                     137
1743569458  130   A...A.....T........                            148
1740399369  104   CA..A.....T.........                           123
1664518832  102   ....A.TG..T..........A....                     127
1595176567  102   CA..A.....T.........                           121
1569734260  130   A...A.....T........                            148
1565674069  55    ....A.TG..T..........A....                     30
1557744046  32    ....A.TG..T..........A....                     7
1547257696  36    ....A.TG..T..........A....                     11
1527666397  130   A...A.....T........                            148
1522285195  50    ....A.TG..T..........A....                     25
1480413103  27    ....A.TG..T..........A....                     2
1465194364  109   ....A.TG..T..........A....                     134
1462041290  39    ....A.TG..T..........A....                     14
1461941733  39    ....A.TG..T..........A....                     14
1438960532  62    CA..A.....T.........                           43
1426697972  26    CA..A.....T.........                           7
1384965845  130   A...A.....T........                            148
1384965842  130   A...A.....T........                            148
1344691582  39    CA..A.....T.........                           20
891641787   102   CA..A.....T.........                           121
217801653   27    ....A.TG..T..........A....                     2
99337329    111   CA..A.....T.........                           130
89291378    102   CA..A.....T.........                           121
89287744    102   CA..A.....T.........                           121
79953560    102   CA..A.....T.........                           121
68546254    130   A...A.....T........                            148
67902846    59    CA..A.....T.........                           40
1919358242  107   ..........T....C....AA....A.AA..A.A......T..   151
                                \                              
                                |                              
                                T
1794564878  141   ...                                            143
1727947091  36    A..AA.....T...C...........                     11
1546588248  88    ....A.....                                     97
1540354138  35    A..AA.....T...C...........                     10
1420269472  50    A..AA.....TT.........A.C....A.....--.....      12
1420252008  50    A..AA.....TT.........A.C....A.....--.....      12
1004300993  112   A..AA.....T...C...........                     137
53912556    29    A..AA.....T...C...........                     4
1764453890  17    ...AA.....T...                                 4
1764452414  17    ...AA.....T...                                 4
1747073087  125   CT..A.....TA.......                            143
1477991935  133   ...AA.....G...                                 146
1377577212  54    A..AA.....TT.........A.C....A.....--.....      16
24246327    88    A...A.....T...............                     113
1920998004  99    A..AA.....T.........-.......--....--......     135
1914616554  51    ....A.....T...T.C...                           32
1875866478  135   CA..A.....T......                              151
1852402299  54    A..AA.....T.........-.......--....--......     18
1810739045  37    A..AA.....T.........-.......--....--......     1
1800888682  86    CA..A.....T.........                           105
1714741250  116   CT..A....TTA.......                            134
1700680266  99    A..AA.....T.........-.......--....--......     135
1690240663  129   A..                                            131
1683076906  102   CA..A.....T.........                           121
1565659390  55    ....A.TG..T..........A....                     30
1557730151  32    ...TA.TT..T..........A....                     7
1521105007  79    ..........T...T....G.........A..               48
1521053601  79    ..........T...T....G.........A..               48
1495775765  56    A..AA.....T.........-.......--....--......     20
1495770093  56    A..AA.....T.........-.......--....--......     20
1423071036  86    CA..A.....T.........                           105
1420905303  130   A...A.....T........                            148
1407102611  90    ....A.TG..T..........A....                     115
1404902084  139   ....A.....T..                                  151
1388831207  118   ..........T...T....G.........A..               149
1108775394  95    A..AA.....T.........-.......--....--......     131
1108708137  117   ..........T...T....G.........A..               148
333861754   50    A..AA.....T.........-.......--....--......     14
333735925   50    A..AA.....T.........-.......--....--......     14
87619597    118   ..........T...T....G.........A..               149
86749929    52    A..AA.....T.........-.......--....--......     16
1951093618  76    ..........T...T....G.........A..               45
1948309230  35    A..AA.....T...C...........                     10
1941612294  112   ..........T...T....G.........A..               143
1941589478  112   ..........T...T....G.........A..               143
1936939257  96    ..........T...T....G.........A..               127
1878960050  50    A...A.....T...............                     25
1875014409  91    ..........T...T....G.........A..               122
1846156159  107   ...AA....                                      115
1828311132  52    ....                                           49
1812133985  43    A..AA...............GA....                     18
1794290505  131   ....                                           134
1746207686  103   ...AA...C.T........TA.....                     132
                                \                              
                                |                              
                             TACT
1734377558  131   ...                                            133
1707145994  96    ..........T...T....G.........A..               127
1707136945  96    ..........T...T....G.........A..               127
1707133611  96    ..........T...T....G.........A..               127
1702792133  76    ..........T...T....G.........A..               45
1679652110  131   ....                                           134
1659916389  50    A...A.....T...............                     25
1618353471  36    A..AA.....T.........-.......                   10
1575544540  82    ..........T...T....G.........A..               113
1575538782  82    ..........T...T....G.........A..               113
1509508838  57    ....                                           54
1466508520  121   A..AA...............GA....                     146
1464882328  32    A..AA.....T.........-.......                   6
1460441441  110   ..........T...T....G.........A..               141
1455341752  43    A..AA...............GA....                     18
1455340130  43    A..AA...............GA....                     18
1443714442  103   ..........T...T....G.........A..               134
1443712145  103   ..........T...T....G.........A..               134
1436721440  87    ..........T...T....G.........A..               118
1420297511  100   A..AA...............GA....                     125
1409250213  37    ...AA....                                      29
1406829100  122   ...                                            124
1399992163  125   ....                                           128
1377039263  81    ..........T...T....G.........A..               50
1375268653  85    A...A.....T...............                     110
1348766434  121   A..AA...............GA....                     146
1330326333  66    ..........T...T....G.........A..               35
1323187728  110   A..AA...............GA....                     135
1300963700  122   ..........T..                                  134
1205224258  119   A..AA.....T.........-.......                   145
1173196421  97    G...                                           100
1157979929  66    ..........T...T.............                   93
1012838995  119   ....                                           122
897635323   110   A..AA...............GA....                     135
785270749   111   ..........T...T....G.........A..               142
666659860   94    ..........T...T....G.........A..               125
561745902   43    A..AA...............GA....                     18
447641899   111   ...                                            113
220054989   100   A..AA...............GA....                     125
216158517   35    A..AA.....T.........-.......                   9
72836551    97    A..AA.....TT.........A.C....A.....--.....      135
72835951    97    A..AA.....TT.........A.C....A.....--.....      135
55182943    80    ..........T...T....G.........A..               49
49153924    43    A..AA...............GA....                     18
45506792    110   A..AA...............GA....                     135
35410247    59    A..AA...............GA....                     34
35239765    20    ....A.TG..T.........                           1
11615695    121   A..AA...............GA....                     146
1950969733  99    ...A.A....T..........A..C......                130
                                     \                         
                                     |                         
                                     C
1946886270  45    CA..A.....T.........                           26
1913292196  100   ...                                            102
1910111981  129   A..AA...C.T...                                 142
1907842294  98    A..AA.....T..............C..                   125
1895660904  130   A..AA...............                           149
1895521577  45    CA..A.....T.........                           26
1890613660  9     ....                                           6
1849157602  130   A..AA...............                           149
1849144209  130   A..AC...............                           149
1834072882  124   ..........T...T....G........                   151
1829325088  91    A..AA...............GA....                     116
1821791021  130   A..AA...............                           149
1815726432  38    A..AA.....T..........A......                   11
1809069681  47    A..AA.....T..........A......                   20
1792272964  130   CT..A....TTA.......                            148
1791853796  27    ...                                            25
1791758373  112   ...A.A....G..........A..C......                143
                                     \                         
                                     |                         
                                     C
1791749169  112   ...A.A....T..........A..C......                143
                                     \                         
                                     |                         
                                     C
1789383036  98    CT..A....TTA.......                            116
1733210929  149   ...                                            151
1730483932  30    CT..A....TTA.......                            12
1719722015  138   ....                                           141
1704950440  55    C...A.....T.....                               40
1699500717  8     ....                                           5
1675976530  45    CA..A.....T.........                           26
1658560842  111   A..AAG....T.........A.....                     136
1653647316  98    A..CA.....T..............C..                   125
1626549259  11    ....                                           8
1626408258  11    ....                                           8
1617850857  130   ....                                           133
1612265804  63    A..AA.....T..........A......                   36
1611458900  37    ....A.....T...................                 2
                                \      \    \                  
                                |      |    |                  
                              TAT     TA    T
1608226269  33    A..AAG....T.........A.....                     8
1601243175  43    A..AA...............GA....                     18
1598513601  8     ....                                           5
1595814070  99    ...A.A....T..........A..C......                130
                                     \                         
                                     |                         
                                     C
1550655377  61    A..AA...............GA....                     36
1547695168  128   A..AC...............                           147
1541236042  136   ...AA.....T...                                 149
1541236041  136   ...AA.....T...                                 149
1531177294  126   A..AA.....T..............                      150
1530263595  45    CA..A.....T.........                           26
1530259428  45    CA..A.....T.........                           26
1508188115  39    A..AA.....T..............C..                   12
1499116456  109   -..AA.....T..........A............--......     147
1492327858  26    ....ATT...T.........AA....                     1
1487847550  134   ....                                           137
1486940781  115   ....ATT...T.........AA....                     140
1464518788  109   -..AA.....T..........A............--......     147
1464494676  109   -..AA.....T..........A............--......     147
1452873750  52    -..AA.....T..........A............--......     14
1452873323  52    -..AA.....T..........A............--......     14
1441493750  120   A..AA.....T..............C..                   147
1439074336  30    ....                                           27
1432880095  33    A..AAG....T.........A.....                     8
1399302573  46    ....                                           43
1391632954  125   CT..A....TTA.......                            143
1391163246  128   A..AA...............                           147
1382521497  109   A..AA.....T.........T.....-..A..----.........  148
1362924300  33    ....                                           30
1341701305  128   A..AA...............                           147
1334403018  26    A..AA.....T..............                      2
1315790445  126   ....                                           129
1298482286  32    ....                                           29
1296917364  98    A..AA.....T..........A......                   125
1258349348  26    ..........T...T....G......                     1
1202509302  126   A..AA.....T..............                      150
1202061747  126   A..AA.....T..............                      150
1199336248  134   ....                                           137
1199303926  134   ....                                           137
1161807420  28    ..........T...T....G........                   1
781953753   113   A..AA.....T..............C..                   140
781952384   113   A..AA.....T..............C..                   140
442013323   126   ....                                           129
333701270   53    ...AA.....T........TA.....                     24
                               \                               
                               |                               
                            CTAC
105805279   112   -..AA.....T..........A............--......     150
85224266    109   ....                                           112
74761195    37    ...AA.....T...                                 24
74581106    134   ....                                           137
72456589    98    A..AA.....T..........A......                   125
59992569    124   ..........T...T....G........                   151
47870728    45    ....                                           42


Lambda      K        H
   0.634    0.408    0.912 

Gapped
Lambda      K        H
   0.625    0.410    0.780 

Effective search space used: 400072128747786


Query= Damara_mole_rat_intron4

Length=845


***** No hits found *****


Lambda      K        H
   0.634    0.408    0.912 

Gapped
Lambda      K        H
   0.625    0.410    0.780 

Effective search space used: 122486758331760


Query= Damara_mole_rat_utr5

Length=492
                                                                      Score     E
Sequences producing significant alignments:                          (Bits)  Value

  SRR10331596.418505216 418505216/2                                   55.4    0.001


Query_21    61   CATTTACTGAGTACTTAGAAAATGCCAGACACTATTTACATCCTCGTAACAAACTTATGA  120
1938861054  1    ..G........CG.C..C...C..............C........A.......T......  70
                                                   \                         
                                                   |                         
                                          CTCTAAGTGC

Query_21    121  AGTAAATG  128
1938861054  71   G.......  78


Lambda      K        H
   0.634    0.408    0.912 

Gapped
Lambda      K        H
   0.625    0.410    0.780 

Effective search space used: 70019568290490


Query= Chinchila_intron1

Length=985


***** No hits found *****


Lambda      K        H
   0.634    0.408    0.912 

Gapped
Lambda      K        H
   0.625    0.410    0.780 

Effective search space used: 143736010086960


Query= Chinchila_intron2

Length=3295
                                                                      Score     E
Sequences producing significant alignments:                          (Bits)  Value

  SRR10331596.416632538 416632538/2                                   122     8e-23
  SRR10331596.322284104 322284104/2                                   122     8e-23
  SRR10331596.313821955 313821955/2                                   122     8e-23
  SRR10331596.261814442 261814442/2                                   122     8e-23
  SRR10331596.231409320 231409320/2                                   122     8e-23
  SRR10331596.225603609 225603609/2                                   122     8e-23
  SRR10331596.9880125 9880125/2                                       122     8e-23
  SRR10331596.394421796 394421796/1                                   122     8e-23
  SRR10331596.236374750 236374750/1                                   122     8e-23
  SRR10331596.227917939 227917939/1                                   122     8e-23
  SRR954911.113018583 FCB0233ABXX:1:2205:7241:139351/2                122     8e-23
  SRR10331596.199621914 199621914/1                                   122     8e-23
  SRR10331596.150320007 150320007/1                                   122     8e-23
  SRR10331596.272619053 272619053/1                                   120     3e-22
  SRR10331596.124007784 124007784/1                                   120     3e-22
  SRR10331596.300545497 300545497/2                                   118     1e-21
  SRR10331596.284767410 284767410/2                                   118     1e-21
  SRR10331596.284589340 284589340/2                                   118     1e-21
  SRR10331596.199387247 199387247/2                                   118     1e-21
  SRR10331596.265903744 265903744/1                                   118     1e-21
  SRR954911.114486630 FCB0233ABXX:1:2206:8336:11373/2                 118     1e-21
  SRR10331596.28612181 28612181/1                                     118     1e-21
  SRR10331596.417327767 417327767/2                                   116     4e-21
  SRR10331596.391757047 391757047/2                                   116     4e-21
  SRR10331596.244180344 244180344/2                                   116     4e-21
  SRR10331596.41401780 41401780/2                                     116     4e-21
  SRR10331596.107037667 107037667/1                                   116     4e-21
  SRR10331596.56181096 56181096/1                                     116     4e-21
  SRR10331596.350332931 350332931/2                                   114     1e-20
  SRR10331596.333074758 333074758/2                                   114     1e-20
  SRR10331596.110603313 110603313/2                                   114     1e-20
  SRR10331596.84587658 84587658/2                                     114     1e-20
  SRR10331596.349476767 349476767/1                                   114     1e-20
  SRR10331596.349455014 349455014/1                                   114     1e-20
  SRR954911.35933702 FCB0233ABXX:1:1202:12333:58994/1                 114     1e-20
  SRR10331596.63314958 63314958/1                                     114     1e-20
  SRR10331596.59909256 59909256/1                                     114     1e-20
  SRR10331596.418736169 418736169/2                                   113     4e-20
  SRR10331596.220781586 220781586/2                                   113     4e-20
  SRR10331596.133201545 133201545/2                                   113     4e-20
  SRR10331596.132042336 132042336/2                                   113     4e-20
  SRR10331596.102788735 102788735/2                                   113     4e-20
  SRR10331596.95785064 95785064/2                                     113     4e-20
  SRR10331596.399528764 399528764/1                                   113     4e-20
  SRR10331596.340370685 340370685/1                                   113     4e-20
  SRR10331596.296968222 296968222/1                                   113     4e-20
  SRR10331596.266076424 266076424/1                                   113     4e-20
  SRR10331596.263352240 263352240/1                                   113     4e-20
  SRR10331596.256631349 256631349/1                                   113     4e-20
  SRR10331596.206813583 206813583/1                                   113     4e-20
  SRR10331596.179377626 179377626/1                                   113     4e-20
  SRR10331596.113849588 113849588/1                                   113     4e-20
  SRR10331596.107329845 107329845/1                                   113     4e-20
  SRR10331596.100934619 100934619/1                                   113     4e-20
  SRR10331596.80621013 80621013/1                                     113     4e-20
  SRR10331596.80616620 80616620/1                                     113     4e-20
  SRR10331596.79316440 79316440/1                                     113     4e-20
  SRR10331596.323807978 323807978/2                                   111     2e-19
  SRR10331596.242766286 242766286/2                                   111     2e-19
  SRR10331596.237783154 237783154/2                                   111     2e-19
  SRR10331596.27427484 27427484/2                                     111     2e-19
  SRR10331596.262215273 262215273/1                                   111     2e-19
  SRR10331596.234455785 234455785/1                                   111     2e-19
  SRR10331596.234423521 234423521/1                                   111     2e-19
  SRR10331596.215764459 215764459/1                                   111     2e-19
  SRR10331596.156800016 156800016/1                                   111     2e-19
  SRR10331596.152593073 152593073/1                                   111     2e-19
  SRR10331596.6895898 6895898/1                                       111     2e-19
  SRR10331596.422831517 422831517/2                                   109     5e-19
  SRR10331596.415411703 415411703/2                                   109     5e-19
  SRR10331596.415410232 415410232/2                                   109     5e-19
  SRR10331596.411279335 411279335/2                                   109     5e-19
  SRR10331596.399852121 399852121/2                                   109     5e-19
  SRR10331596.397779422 397779422/2                                   109     5e-19
  SRR10331596.396532723 396532723/2                                   109     5e-19
  SRR10331596.391444138 391444138/2                                   109     5e-19
  SRR10331596.346051305 346051305/2                                   109     5e-19
  SRR10331596.329128457 329128457/2                                   109     5e-19
  SRR10331596.322243311 322243311/2                                   109     5e-19
  SRR10331596.295897647 295897647/2                                   109     5e-19
  SRR10331596.290227820 290227820/2                                   109     5e-19
  SRR10331596.290227012 290227012/2                                   109     5e-19
  SRR10331596.285625747 285625747/2                                   109     5e-19
  SRR10331596.275846264 275846264/2                                   109     5e-19
  SRR10331596.257139419 257139419/2                                   109     5e-19
  SRR10331596.250608226 250608226/2                                   109     5e-19
  SRR10331596.235574242 235574242/2                                   109     5e-19
  SRR10331596.231237004 231237004/2                                   109     5e-19
  SRR10331596.190524270 190524270/2                                   109     5e-19
  SRR10331596.190515938 190515938/2                                   109     5e-19
  SRR10331596.182181255 182181255/2                                   109     5e-19
  SRR10331596.179887263 179887263/2                                   109     5e-19
  SRR10331596.154153576 154153576/2                                   109     5e-19
  SRR10331596.127181474 127181474/2                                   109     5e-19
  SRR10331596.67895879 67895879/2                                     109     5e-19
  SRR10331596.39332885 39332885/2                                     109     5e-19
  SRR10331596.33598738 33598738/2                                     109     5e-19
  SRR10331596.32954495 32954495/2                                     109     5e-19
  SRR10331596.31923052 31923052/2                                     109     5e-19
  SRR10331596.16857221 16857221/2                                     109     5e-19
  SRR10331596.12507271 12507271/2                                     109     5e-19
  SRR10331596.12501084 12501084/2                                     109     5e-19
  SRR10331596.10575299 10575299/2                                     109     5e-19
  SRR10331596.10503821 10503821/2                                     109     5e-19
  SRR10331596.6435804 6435804/2                                       109     5e-19
  SRR10331596.424137786 424137786/1                                   109     5e-19
  SRR10331596.408131677 408131677/1                                   109     5e-19
  SRR10331596.408120935 408120935/1                                   109     5e-19
  SRR10331596.408102917 408102917/1                                   109     5e-19
  SRR10331596.408098162 408098162/1                                   109     5e-19
  SRR10331596.395865048 395865048/1                                   109     5e-19
  SRR10331596.380202267 380202267/1                                   109     5e-19
  SRR10331596.379793497 379793497/1                                   109     5e-19
  SRR10331596.379790043 379790043/1                                   109     5e-19
  SRR10331596.332879048 332879048/1                                   109     5e-19
  SRR10331596.324470967 324470967/1                                   109     5e-19
  SRR10331596.311559787 311559787/1                                   109     5e-19
  SRR10331596.311546480 311546480/1                                   109     5e-19
  SRR10331596.305460134 305460134/1                                   109     5e-19
  SRR10331596.290938386 290938386/1                                   109     5e-19
  SRR10331596.244402190 244402190/1                                   109     5e-19
  SRR10331596.244104171 244104171/1                                   109     5e-19
  SRR10331596.187714299 187714299/1                                   109     5e-19
  SRR10331596.156200698 156200698/1                                   109     5e-19
  SRR10331596.149680542 149680542/1                                   109     5e-19
  SRR10331596.79706099 79706099/1                                     109     5e-19
  SRR10331596.62643638 62643638/1                                     109     5e-19
  SRR10331596.41002603 41002603/1                                     109     5e-19
  SRR10331596.32954495 32954495/1                                     109     5e-19
  SRR10331596.24641157 24641157/1                                     109     5e-19
  SRR10331596.4809203 4809203/1                                       109     5e-19
  SRR10331596.434764076 434764076/2                                   107     2e-18
  SRR10331596.434737965 434737965/2                                   107     2e-18
  SRR10331596.432054230 432054230/2                                   107     2e-18
  SRR10331596.430186497 430186497/2                                   107     2e-18
  SRR10331596.428273514 428273514/2                                   107     2e-18
  SRR10331596.426235721 426235721/2                                   107     2e-18
  SRR10331596.422991536 422991536/2                                   107     2e-18
  SRR10331596.421324002 421324002/2                                   107     2e-18
  SRR10331596.409856095 409856095/2                                   107     2e-18
  SRR10331596.409846018 409846018/2                                   107     2e-18
  SRR10331596.397885397 397885397/2                                   107     2e-18
  SRR10331596.396915558 396915558/2                                   107     2e-18
  SRR10331596.396344821 396344821/2                                   107     2e-18
  SRR10331596.396343994 396343994/2                                   107     2e-18
  SRR10331596.390195485 390195485/2                                   107     2e-18
  SRR10331596.382277987 382277987/2                                   107     2e-18
  SRR10331596.374093602 374093602/2                                   107     2e-18
  SRR10331596.370252387 370252387/2                                   107     2e-18
  SRR10331596.367784236 367784236/2                                   107     2e-18
  SRR10331596.360651992 360651992/2                                   107     2e-18
  SRR10331596.352796054 352796054/2                                   107     2e-18
  SRR10331596.339830411 339830411/2                                   107     2e-18
  SRR10331596.330261523 330261523/2                                   107     2e-18
  SRR10331596.327144415 327144415/2                                   107     2e-18
  SRR10331596.322216067 322216067/2                                   107     2e-18
  SRR10331596.315222822 315222822/2                                   107     2e-18
  SRR10331596.308762871 308762871/2                                   107     2e-18
  SRR10331596.303913003 303913003/2                                   107     2e-18
  SRR10331596.301786823 301786823/2                                   107     2e-18
  SRR10331596.292254406 292254406/2                                   107     2e-18
  SRR10331596.271625662 271625662/2                                   107     2e-18
  SRR10331596.264914429 264914429/2                                   107     2e-18
  SRR10331596.253054263 253054263/2                                   107     2e-18
  SRR10331596.239783404 239783404/2                                   107     2e-18
  SRR10331596.237911009 237911009/2                                   107     2e-18
  SRR10331596.227554843 227554843/2                                   107     2e-18
  SRR10331596.223256466 223256466/2                                   107     2e-18
  SRR10331596.220143822 220143822/2                                   107     2e-18
  SRR10331596.216490098 216490098/2                                   107     2e-18
  SRR10331596.209350228 209350228/2                                   107     2e-18
  SRR10331596.199366177 199366177/2                                   107     2e-18
  SRR10331596.195597483 195597483/2                                   107     2e-18
  SRR10331596.195597067 195597067/2                                   107     2e-18
  SRR10331596.166345807 166345807/2                                   107     2e-18
  SRR10331596.165608743 165608743/2                                   107     2e-18
  SRR10331596.155296086 155296086/2                                   107     2e-18
  SRR10331596.154661802 154661802/2                                   107     2e-18
  SRR10331596.139322131 139322131/2                                   107     2e-18
  SRR10331596.134230483 134230483/2                                   107     2e-18
  SRR10331596.129811911 129811911/2                                   107     2e-18
  SRR10331596.120836430 120836430/2                                   107     2e-18
  SRR10331596.106193421 106193421/2                                   107     2e-18
  SRR10331596.106052420 106052420/2                                   107     2e-18
  SRR10331596.102214825 102214825/2                                   107     2e-18
  SRR10331596.97966561 97966561/2                                     107     2e-18
  SRR10331596.97495019 97495019/2                                     107     2e-18
  SRR10331596.96801804 96801804/2                                     107     2e-18
  SRR10331596.83079105 83079105/2                                     107     2e-18
  SRR10331596.66502190 66502190/2                                     107     2e-18
  SRR10331596.45078837 45078837/2                                     107     2e-18
  SRR10331596.32008712 32008712/2                                     107     2e-18
  SRR10331596.20933597 20933597/2                                     107     2e-18
  SRR10331596.17826104 17826104/2                                     107     2e-18
  SRR10331596.11709743 11709743/2                                     107     2e-18
  SRR10331596.11577395 11577395/2                                     107     2e-18
  SRR10331596.8769498 8769498/2                                       107     2e-18
  SRR10331596.7869716 7869716/2                                       107     2e-18
  SRR10331596.4819168 4819168/2                                       107     2e-18
  SRR10331596.3070580 3070580/2                                       107     2e-18
  SRR10331596.433822748 433822748/1                                   107     2e-18
  SRR10331596.430269689 430269689/1                                   107     2e-18
  SRR10331596.422785378 422785378/1                                   107     2e-18
  SRR10331596.417693636 417693636/1                                   107     2e-18
  SRR10331596.408824554 408824554/1                                   107     2e-18
  SRR10331596.404397658 404397658/1                                   107     2e-18
  SRR10331596.395551768 395551768/1                                   107     2e-18
  SRR10331596.379353691 379353691/1                                   107     2e-18
  SRR10331596.342468613 342468613/1                                   107     2e-18
  SRR10331596.339658673 339658673/1                                   107     2e-18
  SRR10331596.339504868 339504868/1                                   107     2e-18
  SRR10331596.329957734 329957734/1                                   107     2e-18
  SRR10331596.312665222 312665222/1                                   107     2e-18
  SRR10331596.310764370 310764370/1                                   107     2e-18
  SRR10331596.300778776 300778776/1                                   107     2e-18
  SRR10331596.296453355 296453355/1                                   107     2e-18
  SRR10331596.283568041 283568041/1                                   107     2e-18
  SRR10331596.281031981 281031981/1                                   107     2e-18
  SRR10331596.274619967 274619967/1                                   107     2e-18
  SRR10331596.274189005 274189005/1                                   107     2e-18
  SRR10331596.272309762 272309762/1                                   107     2e-18
  SRR10331596.272305882 272305882/1                                   107     2e-18
  SRR10331596.270412608 270412608/1                                   107     2e-18
  SRR10331596.260302199 260302199/1                                   107     2e-18
  SRR10331596.249667649 249667649/1                                   107     2e-18
  SRR10331596.246795957 246795957/1                                   107     2e-18
  SRR10331596.242930158 242930158/1                                   107     2e-18
  SRR10331596.242252472 242252472/1                                   107     2e-18
  SRR10331596.232340553 232340553/1                                   107     2e-18
  SRR10331596.230654683 230654683/1                                   107     2e-18
  SRR10331596.226302796 226302796/1                                   107     2e-18
  SRR10331596.220892317 220892317/1                                   107     2e-18
  SRR10331596.216571919 216571919/1                                   107     2e-18
  SRR10331596.216567665 216567665/1                                   107     2e-18
  SRR10331596.216566717 216566717/1                                   107     2e-18
  SRR954911.71031279 FCB0233ABXX:1:2103:13687:41781/2                 107     2e-18
  SRR10331596.214566796 214566796/1                                   107     2e-18
  SRR10331596.211495179 211495179/1                                   107     2e-18
  SRR10331596.208097675 208097675/1                                   107     2e-18
  SRR10331596.208065353 208065353/1                                   107     2e-18
  SRR10331596.206560271 206560271/1                                   107     2e-18
  SRR10331596.206282724 206282724/1                                   107     2e-18
  SRR10331596.196865759 196865759/1                                   107     2e-18
  SRR954911.6702145 FCB0233ABXX:1:1102:6418:181972/1                  107     2e-18
  SRR10331596.191514983 191514983/1                                   107     2e-18
  SRR10331596.185871125 185871125/1                                   107     2e-18
  SRR10331596.178946667 178946667/1                                   107     2e-18
  SRR10331596.178692458 178692458/1                                   107     2e-18
  SRR10331596.171657114 171657114/1                                   107     2e-18
  SRR10331596.170654106 170654106/1                                   107     2e-18
  SRR10331596.170654105 170654105/1                                   107     2e-18
  SRR10331596.167491297 167491297/1                                   107     2e-18
  SRR10331596.162575404 162575404/1                                   107     2e-18
  SRR10331596.157619564 157619564/1                                   107     2e-18
  SRR10331596.155721463 155721463/1                                   107     2e-18
  SRR10331596.151001437 151001437/1                                   107     2e-18
  SRR10331596.150705848 150705848/1                                   107     2e-18
  SRR10331596.147364644 147364644/1                                   107     2e-18
  SRR10331596.146492627 146492627/1                                   107     2e-18
  SRR10331596.145104251 145104251/1                                   107     2e-18
  SRR10331596.144038007 144038007/1                                   107     2e-18
  SRR10331596.139676976 139676976/1                                   107     2e-18
  SRR10331596.139675154 139675154/1                                   107     2e-18
  SRR10331596.136431074 136431074/1                                   107     2e-18
  SRR10331596.127545078 127545078/1                                   107     2e-18
  SRR10331596.126734293 126734293/1                                   107     2e-18
  SRR10331596.123227561 123227561/1                                   107     2e-18
  SRR10331596.122338223 122338223/1                                   107     2e-18
  SRR10331596.121449287 121449287/1                                   107     2e-18
  SRR10331596.118070348 118070348/1                                   107     2e-18
  SRR10331596.118013177 118013177/1                                   107     2e-18
  SRR10331596.115307573 115307573/1                                   107     2e-18
  SRR10331596.112418314 112418314/1                                   107     2e-18
  SRR10331596.110283167 110283167/1                                   107     2e-18
  SRR10331596.103909367 103909367/1                                   107     2e-18
  SRR10331596.102258505 102258505/1                                   107     2e-18
  SRR10331596.89813099 89813099/1                                     107     2e-18
  SRR10331596.86973457 86973457/1                                     107     2e-18
  SRR10331596.85224267 85224267/1                                     107     2e-18
  SRR10331596.84220444 84220444/1                                     107     2e-18
  SRR10331596.74581107 74581107/1                                     107     2e-18
  SRR10331596.74579819 74579819/1                                     107     2e-18
  SRR10331596.72963790 72963790/1                                     107     2e-18
  SRR10331596.62918191 62918191/1                                     107     2e-18
  SRR10331596.61762066 61762066/1                                     107     2e-18
  SRR10331596.58622080 58622080/1                                     107     2e-18
  SRR10331596.52859596 52859596/1                                     107     2e-18
  SRR10331596.49196274 49196274/1                                     107     2e-18
  SRR10331596.47937158 47937158/1                                     107     2e-18
  SRR10331596.47880576 47880576/1                                     107     2e-18
  SRR10331596.47260801 47260801/1                                     107     2e-18
  SRR10331596.47247707 47247707/1                                     107     2e-18
  SRR10331596.38232490 38232490/1                                     107     2e-18
  SRR10331596.38212574 38212574/1                                     107     2e-18
  SRR10331596.25867247 25867247/1                                     107     2e-18
  SRR10331596.25849792 25849792/1                                     107     2e-18
  SRR10331596.15434984 15434984/1                                     107     2e-18
  SRR10331596.12028649 12028649/1                                     107     2e-18
  SRR10331596.11740439 11740439/1                                     107     2e-18
  SRR10331596.11737468 11737468/1                                     107     2e-18
  SRR10331596.4788630 4788630/1                                       107     2e-18
  SRR10331596.2651644 2651644/1                                       107     2e-18
  SRR10331596.2196731 2196731/1                                       107     2e-18
  SRR10331596.436590536 436590536/2                                   105     6e-18
  SRR10331596.435827165 435827165/2                                   105     6e-18
  SRR10331596.435724084 435724084/2                                   105     6e-18
  SRR10331596.427437348 427437348/2                                   105     6e-18
  SRR10331596.422307512 422307512/2                                   105     6e-18
  SRR10331596.417052219 417052219/2                                   105     6e-18
  SRR10331596.417049116 417049116/2                                   105     6e-18
  SRR10331596.406646563 406646563/2                                   105     6e-18
  SRR10331596.402462564 402462564/2                                   105     6e-18
  SRR10331596.402461540 402461540/2                                   105     6e-18
  SRR10331596.402223155 402223155/2                                   105     6e-18
  SRR10331596.398644685 398644685/2                                   105     6e-18
  SRR10331596.389796943 389796943/2                                   105     6e-18
  SRR10331596.388746982 388746982/2                                   105     6e-18
  SRR10331596.386915920 386915920/2                                   105     6e-18
  SRR10331596.386789606 386789606/2                                   105     6e-18
  SRR10331596.381411564 381411564/2                                   105     6e-18
  SRR10331596.379350495 379350495/2                                   105     6e-18
  SRR10331596.379348999 379348999/2                                   105     6e-18
  SRR10331596.379339627 379339627/2                                   105     6e-18
  SRR10331596.378069224 378069224/2                                   105     6e-18
  SRR10331596.369534743 369534743/2                                   105     6e-18
  SRR10331596.359999438 359999438/2                                   105     6e-18
  SRR10331596.357949537 357949537/2                                   105     6e-18
  SRR10331596.357917650 357917650/2                                   105     6e-18
  SRR10331596.357671348 357671348/2                                   105     6e-18
  SRR10331596.355121932 355121932/2                                   105     6e-18
  SRR10331596.351572442 351572442/2                                   105     6e-18
  SRR10331596.343613685 343613685/2                                   105     6e-18
  SRR10331596.337238863 337238863/2                                   105     6e-18
  SRR10331596.337236565 337236565/2                                   105     6e-18
  SRR10331596.330819061 330819061/2                                   105     6e-18
  SRR10331596.323782697 323782697/2                                   105     6e-18
  SRR10331596.313684712 313684712/2                                   105     6e-18
  SRR10331596.310040440 310040440/2                                   105     6e-18
  SRR10331596.310030172 310030172/2                                   105     6e-18
  SRR10331596.307707737 307707737/2                                   105     6e-18
  SRR10331596.288832985 288832985/2                                   105     6e-18
  SRR10331596.286154678 286154678/2                                   105     6e-18
  SRR10331596.279213222 279213222/2                                   105     6e-18
  SRR10331596.275192912 275192912/2                                   105     6e-18
  SRR10331596.268071506 268071506/2                                   105     6e-18
  SRR10331596.267879943 267879943/2                                   105     6e-18
  SRR10331596.267041127 267041127/2                                   105     6e-18
  SRR10331596.265774953 265774953/2                                   105     6e-18
  SRR10331596.265273817 265273817/2                                   105     6e-18
  SRR10331596.257137651 257137651/2                                   105     6e-18
  SRR10331596.251111845 251111845/2                                   105     6e-18
  SRR10331596.247631893 247631893/2                                   105     6e-18
  SRR10331596.247586077 247586077/2                                   105     6e-18
  SRR10331596.244844397 244844397/2                                   105     6e-18
  SRR10331596.243072976 243072976/2                                   105     6e-18
  SRR10331596.243053715 243053715/2                                   105     6e-18
  SRR10331596.242010698 242010698/2                                   105     6e-18
  SRR10331596.233045069 233045069/2                                   105     6e-18
  SRR10331596.204881130 204881130/2                                   105     6e-18
  SRR10331596.204077694 204077694/2                                   105     6e-18
  SRR10331596.196320728 196320728/2                                   105     6e-18
  SRR10331596.192884664 192884664/2                                   105     6e-18
  SRR10331596.186717141 186717141/2                                   105     6e-18
  SRR10331596.184617657 184617657/2                                   105     6e-18
  SRR10331596.179428172 179428172/2                                   105     6e-18
  SRR10331596.176406960 176406960/2                                   105     6e-18
  SRR10331596.173570675 173570675/2                                   105     6e-18
  SRR10331596.173093719 173093719/2                                   105     6e-18
  SRR10331596.171170045 171170045/2                                   105     6e-18
  SRR10331596.167990183 167990183/2                                   105     6e-18
  SRR10331596.165889982 165889982/2                                   105     6e-18
  SRR10331596.161660985 161660985/2                                   105     6e-18
  SRR10331596.150976992 150976992/2                                   105     6e-18
  SRR10331596.142964897 142964897/2                                   105     6e-18
  SRR10331596.130020318 130020318/2                                   105     6e-18
  SRR10331596.122034060 122034060/2                                   105     6e-18
  SRR10331596.122029379 122029379/2                                   105     6e-18
  SRR10331596.122018382 122018382/2                                   105     6e-18
  SRR10331596.115602293 115602293/2                                   105     6e-18
  SRR10331596.115510345 115510345/2                                   105     6e-18
  SRR10331596.107667244 107667244/2                                   105     6e-18
  SRR10331596.101456629 101456629/2                                   105     6e-18
  SRR10331596.101420982 101420982/2                                   105     6e-18
  SRR10331596.87321291 87321291/2                                     105     6e-18
  SRR10331596.87123705 87123705/2                                     105     6e-18
  SRR10331596.80013898 80013898/2                                     105     6e-18
  SRR10331596.79069236 79069236/2                                     105     6e-18
  SRR10331596.66947439 66947439/2                                     105     6e-18
  SRR10331596.60186764 60186764/2                                     105     6e-18
  SRR10331596.60177227 60177227/2                                     105     6e-18
  SRR10331596.46843943 46843943/2                                     105     6e-18
  SRR10331596.46815201 46815201/2                                     105     6e-18
  SRR10331596.38030058 38030058/2                                     105     6e-18
  SRR10331596.37305397 37305397/2                                     105     6e-18
  SRR10331596.32997938 32997938/2                                     105     6e-18
  SRR10331596.25319068 25319068/2                                     105     6e-18
  SRR10331596.23532567 23532567/2                                     105     6e-18
  SRR10331596.18468305 18468305/2                                     105     6e-18
  SRR10331596.16952157 16952157/2                                     105     6e-18
  SRR10331596.12051542 12051542/2                                     105     6e-18
  SRR10331596.12050309 12050309/2                                     105     6e-18
  SRR10331596.2629035 2629035/2                                       105     6e-18
  SRR10331596.2624878 2624878/2                                       105     6e-18
  SRR10331596.2618931 2618931/2                                       105     6e-18
  SRR10331596.2618525 2618525/2                                       105     6e-18
  SRR10331596.427917061 427917061/1                                   105     6e-18
  SRR10331596.425534752 425534752/1                                   105     6e-18
  SRR10331596.417365167 417365167/1                                   105     6e-18
  SRR10331596.416880035 416880035/1                                   105     6e-18
  SRR10331596.405929471 405929471/1                                   105     6e-18
  SRR10331596.396412812 396412812/1                                   105     6e-18
  SRR10331596.388490513 388490513/1                                   105     6e-18
  SRR10331596.385845318 385845318/1                                   105     6e-18
  SRR10331596.381467073 381467073/1                                   105     6e-18
  SRR10331596.381061810 381061810/1                                   105     6e-18
  SRR10331596.380985542 380985542/1                                   105     6e-18
  SRR10331596.379987844 379987844/1                                   105     6e-18
  SRR10331596.378294704 378294704/1                                   105     6e-18
  SRR10331596.369432836 369432836/1                                   105     6e-18
  SRR10331596.368410320 368410320/1                                   105     6e-18
  SRR10331596.365462517 365462517/1                                   105     6e-18
  SRR10331596.365095866 365095866/1                                   105     6e-18
  SRR10331596.363251406 363251406/1                                   105     6e-18
  SRR10331596.361666024 361666024/1                                   105     6e-18
  SRR10331596.357345508 357345508/1                                   105     6e-18
  SRR10331596.355369352 355369352/1                                   105     6e-18
  SRR10331596.354763159 354763159/1                                   105     6e-18
  SRR10331596.349320142 349320142/1                                   105     6e-18
  SRR10331596.347710124 347710124/1                                   105     6e-18
  SRR10331596.344427154 344427154/1                                   105     6e-18
  SRR10331596.342698920 342698920/1                                   105     6e-18
  SRR10331596.338487372 338487372/1                                   105     6e-18
  SRR10331596.338356085 338356085/1                                   105     6e-18
  SRR10331596.337529292 337529292/1                                   105     6e-18
  SRR10331596.329784676 329784676/1                                   105     6e-18
  SRR10331596.328547170 328547170/1                                   105     6e-18
  SRR10331596.324468109 324468109/1                                   105     6e-18
  SRR10331596.322991317 322991317/1                                   105     6e-18
  SRR10331596.319144855 319144855/1                                   105     6e-18
  SRR10331596.313184887 313184887/1                                   105     6e-18
  SRR10331596.313182506 313182506/1                                   105     6e-18
  SRR10331596.312005889 312005889/1                                   105     6e-18
  SRR10331596.306587424 306587424/1                                   105     6e-18
  SRR10331596.305764279 305764279/1                                   105     6e-18
  SRR10331596.303559021 303559021/1                                   105     6e-18
  SRR10331596.292200836 292200836/1                                   105     6e-18
  SRR10331596.292194965 292194965/1                                   105     6e-18
  SRR10331596.291644709 291644709/1                                   105     6e-18
  SRR10331596.289059766 289059766/1                                   105     6e-18
  SRR10331596.267916845 267916845/1                                   105     6e-18
  SRR10331596.267916844 267916844/1                                   105     6e-18
  SRR10331596.254278089 254278089/1                                   105     6e-18
  SRR10331596.254086482 254086482/1                                   105     6e-18
  SRR10331596.249883941 249883941/1                                   105     6e-18
  SRR10331596.231776850 231776850/1                                   105     6e-18
  SRR10331596.226482026 226482026/1                                   105     6e-18
  SRR954911.108986012 FCB0233ABXX:1:2204:11722:138184/2               105     6e-18
  SRR954911.104082876 FCB0233ABXX:1:2203:2785:84556/2                 105     6e-18
  SRR954911.87248515 FCB0233ABXX:1:2107:11938:38005/2                 105     6e-18
  SRR10331596.215758565 215758565/1                                   105     6e-18
  SRR10331596.210503064 210503064/1                                   105     6e-18
  SRR10331596.208721045 208721045/1                                   105     6e-18
  SRR10331596.207145445 207145445/1                                   105     6e-18
  SRR10331596.202471034 202471034/1                                   105     6e-18
  SRR10331596.202023375 202023375/1                                   105     6e-18
  SRR10331596.197259128 197259128/1                                   105     6e-18
  SRR10331596.196769799 196769799/1                                   105     6e-18
  SRR954911.64336611 FCB0233ABXX:1:2101:6285:75056/1                  105     6e-18
  SRR954911.19963875 FCB0233ABXX:1:1106:12067:62644/1                 105     6e-18
  SRR954911.14005539 FCB0233ABXX:1:1104:17814:166115/1                105     6e-18
  SRR10331596.189203970 189203970/1                                   105     6e-18
  SRR10331596.185779529 185779529/1                                   105     6e-18
  SRR10331596.182582030 182582030/1                                   105     6e-18
  SRR10331596.171848172 171848172/1                                   105     6e-18
  SRR10331596.170937791 170937791/1                                   105     6e-18
  SRR10331596.167886072 167886072/1                                   105     6e-18
  SRR10331596.165660600 165660600/1                                   105     6e-18
  SRR10331596.156139977 156139977/1                                   105     6e-18
  SRR10331596.151396495 151396495/1                                   105     6e-18
  SRR10331596.150700054 150700054/1                                   105     6e-18
  SRR10331596.149927326 149927326/1                                   105     6e-18
  SRR10331596.149853678 149853678/1                                   105     6e-18
  SRR10331596.146286327 146286327/1                                   105     6e-18
  SRR10331596.145753141 145753141/1                                   105     6e-18
  SRR10331596.142417164 142417164/1                                   105     6e-18
  SRR10331596.135857771 135857771/1                                   105     6e-18
  SRR10331596.124688406 124688406/1                                   105     6e-18
  SRR10331596.124648892 124648892/1                                   105     6e-18
  SRR10331596.120430512 120430512/1                                   105     6e-18
  SRR10331596.119439985 119439985/1                                   105     6e-18
  SRR10331596.111205213 111205213/1                                   105     6e-18
  SRR10331596.110603313 110603313/1                                   105     6e-18
  SRR10331596.110507073 110507073/1                                   105     6e-18
  SRR10331596.110023411 110023411/1                                   105     6e-18
  SRR10331596.106617706 106617706/1                                   105     6e-18
  SRR10331596.106616690 106616690/1                                   105     6e-18
  SRR10331596.104889575 104889575/1                                   105     6e-18
  SRR10331596.103508068 103508068/1                                   105     6e-18
  SRR10331596.101565563 101565563/1                                   105     6e-18
  SRR10331596.101105921 101105921/1                                   105     6e-18


Query_23    1392  CTAACTAAGTAGCCCAGGCTGGCCTTGACCTCTCAGCAGTCGTCCTGCTCGGTCTCCCGA  1451
1936988376  143   ..C...TT....A...............A...G...AGA..C........T.C.C...A.  83
                                                                 \            
                                                                 |            
                                                                 T
1842639942  143   ..C...TT....A...............A...G...AGA..C........T.C.C...A.  83
                                                                 \            
                                                                 |            
                                                                 T
1834177793  95    ..C...TT....A...............A...G...AGA..C........T.C.C...A.  35
                                                                 \            
                                                                 |            
                                                                 T
1782170280  40    ..C...TT....A...............A...G...AGA..C........T.C.C...A.  100
                                                                 \            
                                                                 |            
                                                                 T
1751765158  104   ..C...TT....A...............A...G...AGA..C........T.C.C...A.  44
                                                                 \            
                                                                 |            
                                                                 T
1745959447  61    ..C...TT....A...............A..AG...AGA..C........T.C.C...A.  121
                                                                 \            
                                                                 |            
                                                                 T
1530235963  61    ..C...TT....A...............A...G...AGA..C........T.C.C...A.  121
                                                                 \            
                                                                 |            
                                                                 T
1477871688  59    ..C..C.T....A...............A...A...AGA..C........T.C.....A.  119
                                                                 \            
                                                                 |            
                                                                 C
1319824642  126   ..C...TT....A...............A...G...AGA..C........T.C.C...A.  66
                                                                 \            
                                                                 |            
                                                                 T
1311367831  127   ..C...TT....A...............A...G...AGA..C........T.C.C...A.  67
                                                                 \            
                                                                 |            
                                                                 T
1285320621  8     ..C...TT....A...............A...G...AGA..C........T.C.C...A.  68
                                                                 \            
                                                                 |            
                                                                 T
1104833034  44    ..C...TT....A...............A...G...AGA..C........T.C.C...A.  104
                                                                 \            
                                                                 |            
                                                                 T
559410306   95    ..C...TT....A...............A...G...AGA..C........T.C.C...A.  35
                                                                 \            
                                                                 |            
                                                                 T
1356068945  149   ..C...TT....A...............A...G...AGA..C........T.C.C...A.  89
                                                                 \            
                                                                 |            
                                                                 T
225868533   149   ..C...TT....A...............A...G...AGA..C........T.C.C...A.  89
                                                                 \            
                                                                 |            
                                                                 T
1820901335  54    ..C...CT....A...............A...A...AGA..CA.......A.G.....A.  114
                                                                 \            
                                                                 |            
                                                                 T
1805123248  54    ..C...CT....A...............A...A...AGA..CA.......A.G.....A.  114
                                                                 \            
                                                                 |            
                                                                 T
1804945178  54    ..C...CT....A...............A...A...AGA..CA.......A.G.....A.  114
                                                                 \            
                                                                 |            
                                                                 T
1286788668  16    ..C...TT....A...............A...G...AGA..C........T.C.C...A.  76
                                                                 \            
                                                                 |            
                                                                 T
1912112885  98    ..C...CT....A........A......A...A...AGA..CA.......T.C.....A.  38
                                                                  \           
                                                                  |           
                                                                  C
56181095    63            ....A.....T.........A...A...AGA..CA.......T.C.....A.  115
                                                                 \            
                                                                 |            
                                                                 T
1870688769  57    ..C...CT....A............C..A...A...AGA..CA.......T.C.....-.  116
                                                                 \            
                                                                 |            
                                                                 C
1630959151  58    ..C...CT....A...............A...A...AGA..CA.......T.C.....A.  118
                                                                 \            
                                                                 |            
                                                                 C
1432926659  86            ....A...............AA..A...AGA..CG.......T.C.....A.  34
                                                                  \           
                                                                  |           
                                                                  C
1432904906  86            ....A...............AA..A...AGA..CG.......T.C.....A.  34
                                                                  \           
                                                                  |           
                                                                  C
1060563493  18    ..C...TT....A...............A...G...AGA..C........T.C.C...A.  78
                                                                 \            
                                                                 |            
                                                                 T
63314957    55    ..C...CT....A............C..A...A...AGA..CA.......T.C.....-.  114
                                                                 \            
                                                                 |            
                                                                 C
59909255    86            ....A...............AA..A...AGA..CG.......T.C.....A.  34
                                                                  \           
                                                                  |           
                                                                  C
1939092007  82    ..C...TT....A...............A...G...AGA..C........T.C.C...A.  22
                                                                 \            
                                                                 |            
                                                                 T
1653557383  48    ..C...CT....A...............A..GA...AGA..TG.......T.C....T..  108
                                                                 \            
                                                                 |            
                                                                 T
1652398174  88    ..C...CT....A...............AT..A...AGA..A........A.C....G..  28
                                                                 \            
                                                                 |            
                                                                 C
1616140902  95    ..C...TT....A...............A...G...AGA..C..........C.C...C.  35
                                                                 \            
                                                                 |            
                                                                 T
1380418114  62    ..C...CT....A...............A..GA...AGA..TG.......T.C....T..  122
                                                                 \            
                                                                 |            
                                                                 T
1349526316  62    ..C...CT....A...............A..GA...AGA..TG.......T.C....T..  122
                                                                 \            
                                                                 |            
                                                                 T
1340081241  49    ..C...CT....A...............A..GA...AGA..TG.......T.C....T..  109
                                                                 \            
                                                                 |            
                                                                 T
1198052156  49    ..C...CT....A...............A..GA...AGA..TG.......T.C....T..  109
                                                                 \            
                                                                 |            
                                                                 T
113849587   100   ..C...CT...TA...............A...A...AGA..C....A...T.C.....A.  40
                                                                  \           
                                                                  |           
                                                                  C
80621012    100   ..C...CT....A...............AT..A...AGA..A........A.C....G..  40
                                                                 \            
                                                                 |            
                                                                 C
80616619    100   ..C...CT....A...............AT..A...AGA..A........A.C....G..  40
                                                                 \            
                                                                 |            
                                                                 C
79316439    62    ..C...CT....A...............A..GA...AGA..TG.......T.C....T..  122
                                                                 \            
                                                                 |            
                                                                 T
1763122124  54    ..C....T....A...............A...A...AGA..CA.......T.C....T..  114
                                                                 \            
                                                                 |            
                                                                 C
1758138992  44    ..C....T....A...............A...A...AGA..CA.......T.C....T..  104
                                                                 \            
                                                                 |            
                                                                 C
668348433   95            ....A.....T.........A...A...AGA..CA.......T.C.....A.  43
                                                                 \            
                                                                 |            
                                                                 T
561683372   94    ..C....T....A...............A...A...AGA..CA.......T.C....T..  34
                                                                 \            
                                                                 |            
                                                                 C
1943187355  40    ..C...CT....A...............A...A...AGAA.CA.......T.C.....C.  100
                                                                 \            
                                                                 |            
                                                                 C
1931635173  111   ..T...TT....A............CA.A...A...AGA..C........T.C.....A.  51
                                                                  \           
                                                                  |           
                                                                  C
1920207959  85    ..C...TT....A...............A...AA..AGA..CA.......T.C.....A.  25
                                                                 \            
                                                                 |            
                                                                 C
1866407143  66            ....G.....G.........A...A.G.AGA..CG.......T.C.....A.  118
                                                                 \            
                                                                 |            
                                                                 T
1849484295  58    ..C...CT....A...............A...A...AGA.TCA.......T.C.....A.  118
                                                                 \            
                                                                 |            
                                                                 C
1842599149  82            ....AA.......T......A...A...AGA..CA.......T.C.......  30
                                                                  \           
                                                                  |           
                                                                  C
1816253485  56    ..C...CT....A...............A...A...AGAA.CA.......T.C.....C.  116
                                                                 \            
                                                                 |            
                                                                 C
1810583658  42    ..C...CT....A............C..A...A...AGA..CA.......T.C.....A.  102
                                                                  \           
                                                                  |           
                                                                  C
1810582850  42    ..C...CT....A............C..A...A...AGA..CA.......T.C.....A.  102
                                                                  \           
                                                                  |           
                                                                  C
1805981585  56    ..C...CT....A...............A...A...AGA.TCA.......T.C.....A.  116
                                                                 \            
                                                                 |            
                                                                 C
1777495257  111   ..T...TT....A............CA.A...A...AGA..C........T.C.....A.  51
                                                                  \           
                                                                  |           
                                                                  C
1770964064  110   ..C...CT....A...............A...A...AGA.TCA.......T.C.....A.  50
                                                                 \            
                                                                 |            
                                                                 C
1755930080  95    ..C...GT....A...............A...A...AGA..CA.......T.C.....A.  35
                                                                  \           
                                                                  |           
                                                                  A
1751592842  148   ..C....T....A...............A...A...AGA..CA.......T.C.....A.  88
                                                                 \            
                                                                 |            
                                                                 C
1702537093  4     ..C...CT....A............C..A...A...AGA..CA.......T.C.....A.  64
                                                                  \           
                                                                  |           
                                                                  C
1700243101  85    ..C...TT....A...............A...AA..AGA..CA.......T.C.....A.  25
                                                                 \            
                                                                 |            
                                                                 C
1674509414  82            ....AA.......T......A...A...AGA..CA.......T.C.......  30
                                                                  \           
                                                                  |           
                                                                  C
1647537312  66            ....G.....G.........A...A.G.AGA..CG.......T.C.....A.  118
                                                                 \            
                                                                 |            
                                                                 T
1588251717  56    ..C...CT....A...............A...A...AGA.TCA.......T.C.....A.  116
                                                                 \            
                                                                 |            
                                                                 C
1532863109  39    ..C...CT....A...............AT..A...AGA..A........A.C....G..  99
                                                                 \            
                                                                 |            
                                                                 C
1532856922  39    ..C...CT....A...............AT..A...AGA..A........A.C....G..  99
                                                                 \            
                                                                 |            
                                                                 C
1530931137  45    ..C...CT....A.........G.....A...A...AGA..CA.......T.C.....A.  105
                                                                  \           
                                                                  |           
                                                                  C
1530859659  45    ..C...CT....A.........G.....A...A...AGA..CA.......T.C.....A.  105
                                                                  \           
                                                                  |           
                                                                  C
1526791642  65    ..C...CT....A....A..........A...A...AGA..C........T.C.....T.  125
                                                                  \           
                                                                  |           
                                                                  C
1507587678  54    ..C...TT....A...............A...A...AGA..CA.......T.C.....A.  114
                                                                 \            
                                                                 |            
                                                                 C
1491581569  40    ..C...CT....A...............A...A...AGA.TCA.......T.C.....A.  100
                                                                 \            
                                                                 |            
                                                                 C
1491570827  40    ..C...CT....A...............A...A...AGA.TCA.......T.C.....A.  100
                                                                 \            
                                                                 |            
                                                                 C
1491552809  40    ..C...CT....A...............A...A...AGA.TCA.......T.C.....A.  100
                                                                 \            
                                                                 |            
                                                                 C
1491548054  40    ..C...CT....A...............A...A...AGA.TCA.......T.C.....A.  100
                                                                 \            
                                                                 |            
                                                                 C
1463652159  147   ..T...TT....A............CA.A...A...AGA..C........T.C.....A.  87
                                                                  \           
                                                                  |           
                                                                  C
1416328940  54    ..C...TT....A...............A...A...AGA..CA.......T.C.....A.  114
                                                                 \            
                                                                 |            
                                                                 C
1407920859  101   ..C....T....A............C..A...A...AGA...G.......T.C.....A.  41
                                                                 \            
                                                                 |            
                                                                 C
1395009679  141   ..C...CT....A............C..A...A...AGA..CA.......T.C.....A.  81
                                                                  \           
                                                                  |           
                                                                  C
1394996372  141   ..C...CT....A............C..A...A...AGA..CA.......T.C.....A.  81
                                                                  \           
                                                                  |           
                                                                  C
1388910026  73            ....AA.......T......A...A...AGA..CA.......T.C.......  125
                                                                  \           
                                                                  |           
                                                                  C
1327554063  54    ..C...TT....A...............A...A...AGA..CA.......T.C.....A.  114
                                                                 \            
                                                                 |            
                                                                 C
1004844966  40    ..C...CT....A...............A...A...AGA.TCA.......T.C.....A.  100
                                                                 \            
                                                                 |            
                                                                 C
558770841   44    ..C...TT....A...............A...G...AGA..C........T.C.C...A.  104
                                                                 \            
                                                                 |            
                                                                 T
79706098    65              ..A...............A...A...AGA..CG.......T.C.....A.  115
                                                                  \           
                                                                  |           
                                                                  C
41002602    34    ..T...TT....A............CA.A...A...AGA..C........T.C.....A.  94
                                                                  \           
                                                                  |           
                                                                  C
24641156    15    ..C...CT....A............C..A...A...AGA..CA.......T.C.....A.  75
                                                                  \           
                                                                  |           
                                                                  C
1946591559  52    ..C...CT....A........A......A...A...AGA..CA.......T.C.....A.  112
                                                                  \           
                                                                  |           
                                                                  C
1930211933  101   ..C...CT....A...............A...A...AGA..C........T.C.....A.  41
                                                                 \            
                                                                 |            
                                                                 C
1930201856  101   ..C...CT....A...............A...A...AGA..C........T.C.....A.  41
                                                                 \            
                                                                 |            
                                                                 C
1918241235  58    ..C...CT....A...............A...A...AGA..C........T.C.....A.  118
                                                                 \            
                                                                 |            
                                                                 C
1910551323  90    ..C...TT....A...............A...A...AGA..C........T.C....T..  30
                                                                  \           
                                                                  |           
                                                                  T
1890608225  47    ..C...CT....A...............A...A...AGA..C........T.C.....A.  107
                                                                 \            
                                                                 |            
                                                                 C
1888140074  47    ..C...CT....A...............A...A...AGA..C........T.C.....A.  107
                                                                 \            
                                                                 |            
                                                                 C
1881007830  59    ..C...CT....................A..TG...AGA..C........T.........  119
                                                                 \            
                                                                 |            
                                                                 C
1873151892  62    ..C....T.G..A............A..A...A...AGA..CA.......T.C....T..  122
                                                                  \           
                                                                  |           
                                                                  T
1842571905  97    ..C...CT....A............C..A...A...AGA..CA.......T.C.....A.  37
                                                                  \           
                                                                  |           
                                                                  T
1829118709  99    ..C...TT....A...............A...A...AGA..CA.......T.C.....A.  39
                                                                 \            
                                                                 |            
                                                                 C
1822142661  60            ....AA.......T......A...A...AGA..CA.......T.C.......  112
                                                                  \           
                                                                  |           
                                                                  C
1812610244  90    ..C...TT....A...............A...A...AGA..C........T.C....T..  30
                                                                  \           
                                                                  |           
                                                                  T
1785270267  96              ..A...............A...A...AGA..CG.......T.C.....A.  46
                                                                  \           
                                                                  |           
                                                                  C
1773410101  54    ..C...CT....A............C..A...A...AGA..C........A.C.....A.  114
                                                                 \            
                                                                 |            
                                                                 T
1760139242  97    ..C...TT....A...............A...A...AGA..C........T.C....T..  37
                                                                  \           
                                                                  |           
                                                                  T
1758266847  87    ..C....T....A...............A...A...AGA..CA.......T.C....T..  27
                                                                 \            
                                                                 |            
                                                                 C
1743612304  8     ..C...CT....A...............A...A...AGA..CA.......A.G.....A.  68
                                                                 \            
                                                                 |            
                                                                 T
1740499660  58    ..C...CT....A...............A...A...AGA..C........T.C.....A.  118
                                                                 \            
                                                                 |            
                                                                 C
1719722015  141   ..C...CT....A...............A...A...AGA..C........T.C.....C.  81
                                                                 \            
                                                                 |            
                                                                 C
1626549259  8     ..C...CT....A...............A...A...AGA..C........T.C.....C.  68
                                                                 \            
                                                                 |            
                                                                 C
1626408258  8     ..C...CT....A...............A...A...AGA..C........T.C.....C.  68
                                                                 \            
                                                                 |            
                                                                 C
1617850857  133   ..C...CT....A...............A...A...AGA..C........T.C.....C.  73
                                                                 \            
                                                                 |            
                                                                 C
1552364550  46    ..C...CT....A...............A...A...AGA..CA.......T.C.......  106
                                                                  \           
                                                                  |           
                                                                  C
1528225554  78            ....A.....T.........A...A..TAGA..CA.......T.C.....A.  130
                                                                 \            
                                                                 |            
                                                                 T
1525175006  59    ..C...CT....A...............A...A...AGA..C........T.C.....A.  119
                                                                 \            
                                                                 |            
                                                                 C
1513719581  54    ..C...CT....A..........G....A...A...AGA..CG.......T.C.....A.  114
                                                                  \           
                                                                  |           
                                                                  C
1492274446  83    ..C...CT....A...............AT..A...AGA..A........A.C....G..  23
                                                                 \            
                                                                 |            
                                                                 C
1487847550  137   ..C...CT....A...............A...A...AGA..C........T.C.....C.  77
                                                                 \            
                                                                 |            
                                                                 C
1479001660  114   ..C...CT....A...............A...A...AGA.TCA.......T.C.....A.  54
                                                                 \            
                                                                 |            
                                                                 C
1425918505  53    ..C...CT...AA...............A...--..A.A..CA.......T.C.....A.  111
                                                                  \           
                                                                  |           
                                                                  C
1423108565  12    ..C...CT....A...............A...A...AGA..CA.......A.G.....A.  72
                                                                 \            
                                                                 |            
                                                                 T
1422954760  12    ..C...CT....A...............A...A...AGA..CA.......A.G.....A.  72
                                                                 \            
                                                                 |            
                                                                 T
1379903247  114   ..C...CT....A...............A...A...AGA.TCA.......T.C.....A.  54
                                                                 \            
                                                                 |            
                                                                 C
1358069859  81    ..C...CT....A........A......A...A...AGA..CA.......T.C.....A.  21
                                                                  \           
                                                                  |           
                                                                  C
1357638897  40    ..C...CT....A...............A...A...AGA..CA.......A.C.....A.  100
                                                                  \           
                                                                  |           
                                                                  A
1355759654  85    ..C...TT....A...............A...A...AGA..CA.......T.C.....A.  25
                                                                 \            
                                                                 |            
                                                                 C
1355755774  85    ..C...TT....A...............A...A...AGA..CA.......T.C.....A.  25
                                                                 \            
                                                                 |            
                                                                 C
1353862500  114   ..C...CT....A...............A...A...AGA.TCA.......T.C.....A.  54
                                                                 \            
                                                                 |            
                                                                 C
1315790445  129   ..C...CT....A...............A...A...AGA..C........T.C.....C.  69
                                                                 \            
                                                                 |            
                                                                 C
1314104575  88    ..C...TT....A...............A...A...AGA..C........T.C....T..  28
                                                                  \           
                                                                  |           
                                                                  T
1303540087  50    ..C...TT....A...............A...A...AGA..C........T.C....T..  110
                                                                  \           
                                                                  |           
                                                                  T
1202733752  41    ..C....T....A...............A...A...AGA..CA.......T.C....T..  101
                                                                 \            
                                                                 |            
                                                                 C
1199336248  137   ..C...CT....A...............A...A...AGA..C........T.C.....C.  77
                                                                 \            
                                                                 |            
                                                                 C
1199303926  137   ..C...CT....A...............A...A...AGA..C........T.C.....C.  77
                                                                 \            
                                                                 |            
                                                                 C
1197521297  114   ..C...CT....A...............A...A...AGA.TCA.......T.C.....A.  54
                                                                 \            
                                                                 |            
                                                                 C
1102076879  64    ..C...TT....A...............A...A...AGA..CA.......T.C.....A.  124
                                                                 \            
                                                                 |            
                                                                 C
1031331936  4             ....A...............A...G...AGA..C........T.C.C...A.  56
                                                                 \            
                                                                 |            
                                                                 T
785066281   52    ..C...CT....A...............A...A...AGA..CA.......T.C.....A.  112
                                                                 \            
                                                                 |            
                                                                 C

Query_23    1452  GTGCTGGGATTACAGGCGTCCTGCTGGAAGTCTTCTTTTGTTCATGTCTTTATTGGGCAT  1511
1936988376  82    ............A...T..                                           64
1842639942  82    ............A...T..                                           64
1834177793  34    ............A...T..                                           16
1782170280  101   ............A...T..                                           119
1751765158  43    ............A...T..                                           25
1745959447  122   ............A...T..                                           140
1530235963  122   ............A...T..                                           140
1477871688  120   ..........C.A...T..                                           138
1319824642  65    ............A...T..                                           47
1311367831  66    ............A...T..                                           48
1285320621  69    ............A...T..                                           87
1104833034  105   ............A...T..                                           123
559410306   34    ............A...T..                                           16
1356068945  88    ............A...T..                                           70
225868533   88    ............A...T..                                           70
1820901335  115   ............A...T..                                           133
1805123248  115   ............A...T..                                           133
1804945178  115   ............A...T..                                           133
1286788668  77    ............A...T..                                           95
1912112885  37    ............A...T..                                           19
56181095    116   ............A......                                           134
1870688769  117   ............A...T..                                           135
1630959151  119   ..........C.A......                                           137
1432926659  33    ............A...T..                                           15
1432904906  33    ............A...T..                                           15
1060563493  79    ............A...T..                                           97
63314957    115   ............A...T..                                           133
59909255    33    ............A...T..                                           15
1939092007  21    ............A...T..                                           3
1653557383  109   ..........C......                                             125
1652398174  27    ............A...T..                                           9
1616140902  34    ............                                                  23
1380418114  123   ..........C......                                             139
1349526316  123   ..........C......                                             139
1340081241  110   ..........C......                                             126
1198052156  110   ..........C......                                             126
113849587   39    ............A...T..                                           21
80621012    39    ............A...T..                                           21
80616619    39    ............A...T..                                           21
79316439    123   ..........C......                                             139
1763122124  115   ............A..                                               129
1758138992  105   ............A..                                               119
668348433   42    ............A......                                           24
561683372   33    ............A..                                               19
1943187355  101   ............A...T..                                           119
1931635173  50    ............A...T..                                           32
1920207959  24    .......C....A....                                             8
1866407143  119   ................T..                                           137
1849484295  119   ..........C.A......                                           137
1842599149  29    ............A...T..                                           11
1816253485  117   ............A...T..                                           135
1810583658  103   ............A...T..                                           121
1810582850  103   ............A...T..                                           121
1805981585  117   ..........C.A......                                           135
1777495257  50    ............A...T..                                           32
1770964064  49    ..........C.A......                                           31
1755930080  34    ............A...T..                                           16
1751592842  87    ............A...T..                                           69
1702537093  65    ............A...T..                                           83
1700243101  24    .......C....A....                                             8
1674509414  29    ............A...T..                                           11
1647537312  119   ................T..                                           137
1588251717  117   ..........C.A......                                           135
1532863109  100   ............A...T..                                           118
1532856922  100   ............A...T..                                           118
1530931137  106   ............A...T..                                           124
1530859659  106   ............A...T..                                           124
1526791642  126   ............A......                                           144
1507587678  115   A...........A...T..                                           133
1491581569  101   ..........C.A......                                           119
1491570827  101   ..........C.A......                                           119
1491552809  101   ..........C.A......                                           119
1491548054  101   ..........C.A......                                           119
1463652159  86    ............A...T..                                           68
1416328940  115   A...........A...T..                                           133
1407920859  40    ............A...T..                                           22
1395009679  80    ............A...T..                                           62
1394996372  80    ............A...T..                                           62
1388910026  126   ............A...T..                                           144
1327554063  115   A...........A...T..                                           133
1004844966  101   ..........C.A......                                           119
558770841   105   ............                                                  116
79706098    116   ............A......                                           134
41002602    95    ............A...T..                                           113
24641156    76    ............A...T..                                           94
1946591559  113   ............                                                  124
1930211933  40    .........C..A...T..                                           22
1930201856  40    .........C..A...T..                                           22
1918241235  119   .........C..A...T..                                           137
1910551323  29    ..........C.A...T..                                           11
1890608225  108   ........G...A...T..                                           126
1888140074  108   ........G...A...T..                                           126
1881007830  120   ......T.....A...T..                                           138
1873151892  123   ............A...T..                                           141
1842571905  36    ............A...T..                                           18
1829118709  38    A...........A...T..                                           20
1822142661  113   ............A...T..                                           131
1812610244  29    ..........C.A...T..                                           11
1785270267  45    ............A...T..                                           27
1773410101  115   ............G...T..                                           133
1760139242  36    ..........C.A...T..                                           18
1758266847  26    ............A..                                               12
1743612304  69    ............A...T..                                           87
1740499660  119   .........C..A...T..                                           137
1719722015  80    ............A...T..                                           62
1626549259  69    ............A...T..                                           87
1626408258  69    ............A...T..                                           87
1617850857  72    ............A...T..                                           54
1552364550  107   ...................                                           125
1528225554  131   ............A......                                           149
1525175006  120   ........G...A...T..                                           138
1513719581  115   ............A......                                           133
1492274446  22    ............A...T..                                           4
1487847550  76    ............A...T..                                           58
1479001660  53    ..........C.A......                                           35
1425918505  112   ............A...T..                                           130
1423108565  73    ............A...T..                                           91
1422954760  73    ............A...T..                                           91
1379903247  53    ..........C.A......                                           35
1358069859  20    ............A...T..                                           2
1357638897  101   ............A...T..                                           119
1355759654  24    A...........A...T..                                           6
1355755774  24    A...........A...T..                                           6
1353862500  53    ..........C.A......                                           35
1315790445  68    ............A...T..                                           50
1314104575  27    ..........C.A...T..                                           9
1303540087  111   ..........C.A...T..                                           129
1202733752  102   ............                                                  113
1199336248  76    ............A...T..                                           58
1199303926  76    ............A...T..                                           58
1197521297  53    ..........C.A......                                           35
1102076879  125   A...........A...T..                                           143
1031331936  57    ............A...T..                                           75
785066281   113   .A..........A...T..                                           131

Query_23    1512  GATGAAAAATATGGTGTGCTCTGCCCAGTGCATCCAACAGAAAGGCAGGTCTGTAAAAGA  1571

Query_23    1572  CGTGATGGTGTGTCCTCCTCCACCACAGTCACTGGATCTGGCACCGTGCGACTTCTGGCT  1631

Query_23    1632  CATCACCAAAGTCAAAATGACCATAAAAGGGAAGCATTTTGAAATGATTCAGAACATCAA  1691

Query_23    1692  GGCAGGGAAGACAACACAACTAAAGACTCTTACAAAAAGGGACTTCTGGAACAACTTCAG  1751

Query_23    1752  AAACTGGCAGAAATGATGGGATAAGTGTCAAAGTGAGGGGAAGGATTTTGAGGGGATTGA  1811

Query_23    1812  TGGCAATGTGTCTTTTATCATAATGGATTTTTTAAAAATTTAAACATTCACTGGATATTT  1871

Query_23    1872  TGATCACACCTCAAAAGCTATTGAGATATTGAAGCATGTGAGATTTGTGAAATACTAAGA  1931

Query_23    1932  TCAGTGTCTTGAGGTGGGGACCTCAACTCCTCTGCTCCCCACGGAGTAGGATCTTAACTC  1991

Query_23    1992  TCACCAGAGAAAAGCATTGCAGGACTCCTCAGAGAGAGGCACAGGTACATGCACTAAAAG  2051
1853430596  3                                                            .....  7
1604943496  3                                                            .....  7
1931635173  4                                                            .....  8
1777495257  4                                                            .....  8
1463652159  40                                                           .....  44
1327852082  151                                                              .  151
41002602    141                                                          .....  137
1719722015  36                                                            ....  39
1626549259  113                                                           ....  110
1626408258  113                                                           ....  110
1617850857  28                                                            ....  31
1487847550  32                                                            ....  35
1315790445  24                                                            ....  27
1199336248  32                                                            ....  35
1199303926  32                                                            ....  35

Query_23    2052  TAATCAAGGCGGGTGTGTTGGCACACACCTGTGATCCCAGCACTTGGGGGGCTGACACAG  2111
1936988376  55                   ..G............T.A...................A..G....  99
1842639942  55                   ..G............T.A...................A..G....  99
1834177793  7                    ..G............T.A...................A..G....  51
1782170280  128                  ..G............T.A...................A..G....  84
1751765158  16                   ..G............T.A...................A..G....  60
1745959447  149                  ..G............T.A...................A..G....  105
1530235963  149                  ..G............T.A...................A..G....  105
1477871688  149                ....G............T.................A...A..GG...  103
1319824642  38                   ..G............T.A...................A..G....  82
1311367831  39                   ..G............T.A...................A..G....  83
1285320621  96                   ..G............T.A...................A..G....  52
1104833034  132                  ..G............T.A...................A..G....  88
559410306   7                    ..G............T.A...................A..G....  51
1356068945  61                   ..G............T.A...................A..G....  105
225868533   61                   ..G............T.A...................A..G....  105
1820901335  147             .......G....CT......T.A...............A.C....G....  98
1805123248  147             .......G....CT......T.A...............A.C....G....  98
1804945178  147             .......G....CT......T.A...............A.C....G....  98
1719743085  4                    ..G.........G..T.A...............A...A..G....  48
1349353636  4                    ..G.........G..T.A...............A...A..G....  48
1286788668  100                      ...........T.A...................A..G....  60
28612180    147                  ..G.........G..T.A...............A...A..G....  103
1937683605  148        ............G........C...T.A..............TA...A..GG...  93
                            \                                                 
                            |                                                 
                            T
1912112885  9                   ...G.....A......T.A...............A...A..GG...  54
1764536182  149        ............G........C...T.A..............TA...A..GG...  94
                            \                                                 
                            |                                                 
                            T
1561757618  138                     ..........A.-................A..-..-......  99
                                                                           \  
                                                                           |  
                                                                           G
107037666   150        ............G........C...T.A..............TA...A..GG...  95
                            \                                                 
                            |                                                 
                            T
56181095    140                     ....G...G...T.A...............A...A..G....  99
1870688769  145                 ...G............T.A...........-...A...A..GG...  101
1853430596  8     A................G........C...T.A..............TA...A..GG...  70
                       \    \                                                 
                       |    |                                                 
                      CA    T
1630959151  147                 ...G........G...T.................A...A..GG...  102
1604943496  8     A................G........C...T.A..............TA...A..GG...  70
                       \    \                                                 
                       |    |                                                 
                      CA    T
1432926659  1               .......G............T.A...............A...A..GG...  50
1432904906  1               .......G............T.A...............A...A..GG...  50
1060563493  100                        .........T.A...................A..G....  62
63314957    143                 ...G............T.A...........-...A...A..GG...  99
59909255    1               .......G............T.A...............A...A..GG...  50
1939092007  1                           ........T.A...................A..G....  38
1741137424  148              ......G....T....T.A-.A...............A......GG...  101
1653557383  141             ...G..AG.......TG.................CA..A...A..G....  92
1652398174  3                       ............T.A...........CC..A......GG...  44
1623144573  6                ......G....T....T.A-.A...............A......GG...  53
1616140902  7                    ..G...........GT.A...........G.......C..G....  51
1482978656  6                ......G....T....T.A-.A...............A......GG...  53
1423820577  4                  ....G............T.A......A........A...A..A...A  50
1380418114  147                     .......TG.................CA..A...A..G....  106
1349526316  147                     .......TG.................CA..A...A..G....  106
1346802132  1                ......G....T....T.A-.A...............A......GG...  48
1340081241  134                     .......TG.................CA..A...A..G....  93
1198052156  134                     .......TG.................CA..A...A..G....  93
894647543   6                ......G....T....T.A-.A...............A......GG...  53
113849587   2           ..C........G............T.A...............A...A..GGT..  56
                                  \                                           
                                  |                                           
                                  T
107329844   6                ......G....T....T.A-.A...............A......GG...  53
100934618   6                ......G....T....T.A-.A...............A......GG...  53
80621012    7                ......G............T.A...........CC..A......GG...  56
                                  \                                           
                                  |                                           
                                  T
80616619    7                ......G............T.A...........CC..A......GG...  56
                                  \                                           
                                  |                                           
                                  T
79316439    147                     .......TG.................CA..A...A..G....  106
1844163816  149               ...A.....A...T....A.A..T.T.......A..A......G.T..  102
1763122124  146              ...A..G.......T.T..T.A...........CA..A...A..GG...  98
1758138992  136              ...A..G.......T.T..T.A...........CA..A...A..GG...  88
1547783322  149         ..C........G............T.A...............A...A..GG...  95
                                 \                                            
                                 |                                            
                                 G
1345665165  148                     ..........A.T.-..............A..-..-......  109
                                                                           \  
                                                                           |  
                                                                           G
1317905677  151      ..T..C........G.A..TTG.G.....T..........A....A......G....  95
1317873413  151      ..T..C........G.A..TTG.G.....T..........A....A......G....  95
1207003032  150                     ..........A.T.-..............A..-..-......  111
                                                                           \  
                                                                           |  
                                                                           G
668348433   18                      ....G...G...T.A...............A...A..G....  59
561683372   2                ...A..G.......T.T..T.A...........CA..A...A..GG...  50
6895897     149      ..T..C........G.A..TTG.G.....T..........A....A......G....  93
1943187355  129                 ...G............T.A...........G...A...A..GG...  84
1935767541  151         ..C........G.A..TTT.G.....T..........A....A......G....  98
1935766070  151         ..C........G.A..TTT.G.....T..........A....A......G....  98
1931635173  9     -...A...C....A...G............T.A...............A...A..GG...  67
1920207959  4                            .......T.A..G............A...A..GG...  41
                                             \                                
                                             |                                
                                             G
1918135260  12                  ...G....G.......T.A...............A...A..GG...  57
1916888561  11              ......A.............T...............A.A...A..AG...  60
1911799976  145                  ..G...T........T.A...................A..GG...  101
1866407143  151             ...G...G..A...........A...............A...A..G....  102
1849484295  147                 ...G........G...T.................A...A..GG...  102
1842599149  1                   ...G............T.A...........C...A...A..GG...  46
1816253485  145                 ...G............T.A...........G...A...A..GG...  100
1810583658  141        ...C.....................T.A...............A...A..GG...  86
                                  \                                           
                                  |                                           
                                  T
1810582850  141        ...C.....................T.A...............A...A..GG...  86
                                  \                                           
                                  |                                           
                                  T
1805981585  145                 ...G........G...T.................A...A..GG...  100
1796202102  145                 ...A....T.......T.A...............A...A..G..G.  100
1777495257  9     -...A...C....A...G............T.A...............A...A..GG...  67
1770964064  21                  ...G........G...T.................A...A..GG...  66
1755930080  3                ...A..A...A........T.A...............A...A..TG...  51
1751592842  59                  ...G............T.A...............A...A..GG...  104
1710880108  151                 ...A....T.......T.A...............A...A..G..G.  106
1710871776  151                 ...A....T.......T.A...............A...A..G..G.  106
1702537093  103        ...C.....................T.A...............A...A..GG...  48
                                  \                                           
                                  |                                           
                                  T
1700243101  4                            .......T.A..G............A...A..GG...  41
                                             \                                
                                             |                                
                                             G
1674509414  1                   ...G............T.A...........C...A...A..GG...  46
1647537312  151             ...G...G..A...........A...............A...A..G....  102
1588251717  145                 ...G........G...T.................A...A..GG...  100
1559688723  35              ...G...G............T......G.T........A...A......-  84
                                                                         \    
                                                                         |    
                                                                         T
1553954576  151         ..C........G.A..TTG.G.....T..........A....A......G....  98
1553310333  11                 ....G............T.A......A........A...A..A...A  57
1552278890  151                  ..G............T.A......AT.......AA..A.......  107
1537213059  147                 ...G............T.A...............A...A.......  102
1532863109  144   ....A.....C......G............T.A...........CC..A......GG...  83
                             \    \                                           
                             |    |                                           
                             A    T
1532856922  144   ....A.....C......G............T.A...........CC..A......GG...  83
                             \    \                                           
                             |    |                                           
                             A    T
1530931137  134                 ...G....G.......T.A...............A...A..GG...  89
1530859659  134                 ...G....G.......T.A...............A...A..GG...  89
1526791642  145                          ...G...T.A...........A...A...A..GG...  109
1507587678  143                 ...G.T..........T.A.........T.....A...A..GG...  98
1491581569  129                 ...G........G...T.................A...A..GG...  84
1491570827  129                 ...G........G...T.................A...A..GG...  84
1491552809  129                 ...G........G...T.................A...A..GG...  84
1491548054  129                 ...G........G...T.................A...A..GG...  84
1479314940  145                     ..........A.T.-..............A..-..-......  106
                                                                           \  
                                                                           |  
                                                                           G
1463652159  45    -...A...C....A...G............T.A...............A...A..GG...  103
1463243389  145                     ..........A.T.-..............A..-..-......  106
                                                                           \  
                                                                           |  
                                                                           G
1463239935  145                     ..........A.T.-..............A..-..-......  106
                                                                           \  
                                                                           |  
                                                                           G
1416328940  143                 ...G.T..........T.A.........T.....A...A..GG...  98
1407920859  13                   ..G............T.A...............A...A..GG...  57
1395009679  42         ...C.....................T.A...............A...A..GG...  97
                                  \                                           
                                  |                                           
                                  T
1394996372  42         ...C.....................T.A...............A...A..GG...  97
                                  \                                           
                                  |                                           
                                  T
1388910026  150                     ............T.A...........C...A...A..GG...  109
1374388278  5               ......A.............T...............A.A...A..AG...  54
1327852082  150   ....G..A..T....A.....A...T....A.A..T.T.......A..A...A..G.T..  90
                              \                                               
                              |                                               
                              T
1327554063  143                 ...G.T..........T.A.........T.....A...A..GG...  98
1004844966  129                 ...G........G...T.................A...A..GG...  84
667749115   11              ......A.............T...............A.A...A..AG...  60
558770841   139              ..........TG.......T.A...................A..G....  88
                                 \                 \                          
                                 |                 |                          
                                 A                TA
79706098    143                  ...........G...T.A...............A...A..GG...  99
62643637    10              .......G...TG.......T.A...................A..GG..A  60
                                 \                                            
                                 |                                            
                                 G
41002602    136   -...A...C....A...G............T.A...............A...A..GG...  78
32954494    145                ....G............T.A......A........A...A..A...A  99
24641156    114        ...C.....................T.A...............A...A..GG...  59
                                  \                                           
                                  |                                           
                                  T
4809202     150                  ..G...T........T.A...................A..GG...  106
1955119914  124                                    ...............A...A..GG...  98
1955093803  124                                    ...............A...A..GG...  98
1952410068  42              ......A.............T...............A.A...A..AG...  91
1950542335  147        .....T......G....T.......T..............A..A...A..GG...  93
1948629352  137             ...G...G............T......T.T........A...A.......  87
                                                                         \    
                                                                         |    
                                                                         T
1946591559  143                 ...G.....A......T.A...............A...A..GG...  96
                                                   \                          
                                                   |                          
                                                  TA
1943347374  15              .......G............T.A...............A...A..GG...  65
                                 \                                            
                                 |                                            
                                 G
1941679840  103             ...G...G............T......T.T........A...A.......  53
                                                                         \    
                                                                         |    
                                                                         T
1930211933  12                  ...G............T.AG..............A...A..GG...  57
1930201856  12                  ...G............T.AG..............A...A..GG...  57
1918241235  147                 ...G............T.AG..............A...A..GG...  102
1917271396  3                                      ...............A...A..G....  29
1916700659  1                .....A.............T...............A.A...A..AG...  49
1916699832  1                .....A.............T...............A.A...A..AG...  49
1910551323  5                       ....T.......T.............CA..A...A..AG...  46
1902633825  140              ......G....T....T.A-.AC..............A......GG...  93
1894449440  19              ...G...G............T......T.T........A...A......-  68
                                                                         \    
                                                                         |    
                                                                         T
1890608225  135                  ..G............T.A.C.............A...A..GG...  91
1888140074  135                  ..G............T.A.C.............A...A..GG...  91
1881007830  148                 ...G............T.A...A.......C...A.A.A..GG...  103
1873151892  151                 ...C............T.A...........CA..A...A..AG...  106
1860186249  1               .......G.A..TTG.G.....T..........A....A......G....  50
1850617361  2                  ....G........G...T.T...............A...A..GG...  48
1847500253  3               ..A....G....T...G.....--..............A......AG...  50
1842571905  4               ..C....G............T.A...............A...A..AG...  53
1835578660  3                                      ...............A...A..G....  29
1829118709  10                  ...G.T..........T.A.........T.....A...A..GG...  55
1824268841  149                     ....T.......T.A...............A...A..G..G.  108
1822142661  141                 ...G............T.A...........C...A...A..GG...  96
1812610244  5                       ....T.......T.............CA..A...A..AG...  46
1791981500  135      .....C.T......G..........T.T.A.......T.......A...A..GC...  79
1785270267  4       ....G.C....C...G............T.A...............A...A..GG...  62
                                  \                                           
                                  |                                           
                                  T
1773410101  143                 ...G....G.......C.A...............A......G....  98
1760139242  12                      ....T.......T.............CA..A...A..AG...  53
1758266847  2                       .......T.T..T.A...........CA..A...A..GG...  43
1747910681  3                                      ...............A...A..G....  29
1743612304  101             .......G....CT......T.A...............A.C....G....  52
1740499660  147                 ...G............T.AG..............A...A..GG...  102
1736845936  7               ...G...G............T......T.T........A...A......-  56
                                                                         \    
                                                                         |    
                                                                         T
1729706066  2      ...T.T...C......G............T.AG..........CT..A...A..GT...  61
                                  \                                           
                                  |                                           
                                  T
1719722015  40    ...--...CT...CA..G............T.A...........G...A...A..GG...  97
1715953321  151             ..A....G....T...G.....--..............A......AG...  104
1715952905  151             ..A....G....T...G.....--..............A......AG...  104
1686701645  3                                      ...............A...A..G....  29
1685964581  135                     ............T.A......A........A...A..A...A  94
1675651924  35              ......A.............T...............A.A...A..AG...  84
1675017640  9               ...G...G............T......T.T........A...A......-  58
                                                                         \    
                                                                         |    
                                                                         T
1659677969  19              ...G...G............T......T.T........A...A......-  68
                                                                         \    
                                                                         |    
                                                                         T
1654586321  142             ..A....G....T...G.....--..............A......AG...  95
1650167749  11                                     ...............A...A..GG...  37
1641192268  110             ......A.............T...............A.A...A..AG...  61
1626549259  109   ...--...CT...CA..G............T.A...........G...A...A..GG...  52
1626408258  109   ...--...CT...CA..G............T.A...........G...A...A..GG...  52
1622570663  6               ..C....G........G...T.T...............A...A..GG...  55
1618322399  149       ....C........G....G.......T.A..........-....A...A..GG...  95
1617850857  32    ...--...CT...CA..G............T.A...........G...A...A..GG...  89
1617157642  124                                    ...............A...A..GG...  98
1603434943  2                  ....G........G...T.T...............A...A..GG...  48
1586858028  9                   .............G..T.A......A........AA..A..GG...  54
1565434675  144             .......G..............A......A........A...A..GG...  94
                                 \                                            
                                 |                                            
                                 G
1552364550  135                 ...G....G...G.....A...........C...A...A..GG...  90
1541289435  12                  ...A..........T.C.................A...A..GG.G.  57
1538181942  1               ...G...G............T......T.T........A...A......-  50
                                                                         \    
                                                                         |    
                                                                         T
1532065581  6               ..C....G........G...T.T...............A...A..GG...  55
1531933233  3                                      ...............A...A..G....  29
1529125336  6               ..C....G........G...T.T...............A...A..GG...  55
1528225554  150                          ...G...T.A...............A...A..G....  114
1525175006  147                  ..G............T.A.C.............A...A..GG...  103
1523426418  3                                      ...............A...A..G....  29
1517272640  124                                    ...............A...A..GG...  98
1513719581  142                  ..G........G...T.A...............A...A..GG...  98
1506235270  3          .....T......G....T.......T..............A..A...A..GG...  57
1501143528  3                                      ...............A...A..G....  29
1492274446  1                          .........T.A...........CC..A......GG...  39
1487847550  36    ...--...CT...CA..G............T.A...........G...A...A..GG...  93
1479001660  25                  ...G........G...T.................A...A..GG...  70
1462803583  24              ......A.............T...............A.A...A..AG...  73
1425918505  149         ..C.......AA............T.A...............A...A..GG...  95
                                 \                                            
                                 |                                            
                                 G
1423108565  105             .......G....CT......T.A...............A.C....G....  56
1422954760  105             .......G....CT......T.A...............A.C....G....  56
1413407626  3                                      ...............A...A..G....  29
1396115114  148        .....T......G....T.......T..............A..A...A..GG...  94
1394214262  44              ...G...G............T......T.T........A...A......-  93
                                                                         \    
                                                                         |    
                                                                         T
1384228668  3          .....T......G....T.......T..............A..A...A..GG...  57
1379903247  25                  ...G........G...T.................A...A..GG...  70
1367017933  21              ......A.............T...............A.A...A..AG...  70
1364481873  140                                    ...............A...A..G....  114
1358069859  2                             ......T.A...............A...A..GG...  37
1357638897  144    .........C..G...G.T..........T.A...............A......TG...  84
                                \                                             
                                |                                             
                               AG
1355759654  2                         ..........T.A.........T.....A...A..GG...  41
1355755774  2                         ..........T.A.........T.....A...A..GG...  41
1353862500  25                  ...G........G...T.................A...A..GG...  70
1343752091  140                                    ...............A...A..G....  114
1333117541  137             ...G...G............T......T.T........A...A.......  87
                                                                         \    
                                                                         |    
                                                                         T
1330245849  140                                    ...............A...A..G....  114
1326380050  1                        .......G...T....G....A.......A...A..GG...  41
1325702364  136                     ....C.......T.A..............AA...A..GG.G.  95
1315790445  28    ...--...CT...CA..G............T.A...........G...A...A..GG...  85
1314104575  3                       ....T.......T.............CA..A...A..AG...  44
1303540087  135                     ....T.......T.............CA..A...A..AG...  94
1298129608  21                                     ...............A...A..G....  47
1293809210  2                  ....G........G...T.T...............A...A..GG...  48
1293804956  2                  ....G........G...T.T...............A...A..GG...  48
1293804008  2                  ....G........G...T.T...............A...A..GG...  48
1243333317  1               ...G...G............T......T.T........A...A......-  50
                                                                         \    
                                                                         |    
                                                                         T
1205805369  138         ..C........G............T.A...............A...A..GG...  84
                                 \                                            
                                 |                                            
                                 G
1202733752  132                 ...G........G...T.A...........CA..A...A..GG...  85
                                                   \                          
                                                   |                          
                                                  TA
1199336248  36    ...--...CT...CA..G............T.A...........G...A...A..GG...  93
1199303926  36    ...--...CT...CA..G............T.A...........G...A...A..GG...  93
1197798844  3          .....T......G....T.......T..............A..A...A..GG...  57
1197521297  25                  ...G........G...T.................A...A..GG...  70
1102076879  147                       ..........T.A.........T.....A...A..GG...  108
1031331936  84                   ..G............T.A...................A..G....  40
1008645650  134                                    ...............A...A..GG...  108
1003001792  3          .....T......G....T.......T..............A..A...A..GG...  57
894216584   3                            .......T.A...................A..GG..A  39
893962375   16              ...G...G............T......T.T........A...A......-  65
                                                                         \    
                                                                         |    
                                                                         T
785066281   146             .......G............T.A........T......A...A..GG...  96
                                 \                                            
                                 |                                            
                                 G
784063273   134              ......G............T.A..A............A...A..GG...  86

Query_23    2112  GAGGATCACTGCCAGTTCATGGCCAGCCTGGGCTACATAGTGAGTTCAACCCTGAACTAC  2171
1936988376  100   .......T....G......A...........T.....A.........               146
1842639942  100   .......T....G......A...........T.....A.........               146
1834177793  52    .......T....G......A...........T.....A.........               98
1782170280  83    .......T....G......A...........T.....A.........               37
1751765158  61    .......T....G......A...........T.....A.........               107
1745959447  104   .......T....T......A...........T.....A.........               58
1530235963  104   .......T....G......A...........T.....A.........               58
1477871688  102   .......T...TG......A...........T......G........C.G..A.G....T  38
                                                                 \            
                                                                 |            
                                                             CAGGA
1319824642  83    .......T....G......A...........T.....A.........               129
1311367831  84    .......T....G......A...........T.....A.........               130
1285320621  51    .......T....G......A...........T.....A.........               5
1104833034  87    .......T....G......A...........T.....A.........               41
559410306   52    .......T....G......A...........T.....A.........               98
1356068945  106   .......T....G......A...........T.....A........                151
225868533   106   .......T....G......A...........T.....A........                151
1820901335  97    .T.....T...TG......A...........T.....G...........G..A.GG....  33
                                                                 \            
                                                                 |            
                                                             CAGGA
1805123248  97    .T.....T...TG......A...........T.....G...........G..A.GG....  33
                                                                 \            
                                                                 |            
                                                             CAGGA
1804945178  97    .T.....T...TG......A...........T.....G...........G..A.GG....  33
                                                                 \            
                                                                 |            
                                                             CAGGA
1719743085  49    .C.....T...TA......AA...G.....AT...............C.G..A..G....  113
                                                                 \            
                                                                 |            
                                                             CAGTA
1349353636  49    .C.....T...TA......AA...G.....AT...............C.G..A..G....  113
                                                                 \            
                                                                 |            
                                                             CAGTA
1286788668  59    .......T....G......A...........T.....A.........               13
28612180    102   .C.....T...TA......AA...G.....AT...............C.G..A..G....  38
                                                                 \            
                                                                 |            
                                                             CAGTA
1937683605  92    .T.....T...TG....ATA.C.........T...............C.GT.A.G.....  28
                                                                 \            
                                                                 |            
                                                             CGGGA
1912112885  55    .T.....T...TG......A..T........T.....G.........C.G..A.GG....  118
                                                                 \            
                                                                 |            
                                                              CGGA
1764536182  93    .T.....T...TG....ATA.C.........T...............C.GT.A.G.....  29
                                                                 \            
                                                                 |            
                                                             CGGGA
1561757618  98    .......T...TG......A.T.........T...............C..T.A.GG....  34
                                                                 \            
                                                                 |            
                                                             TAGGA
107037666   94    .T.....T...TG....ATA.C.........T...............C.GT.A.G.....  30
                                                                 \            
                                                                 |            
                                                             CGGGA
56181095    98    .T.....T...TG......A.....A.....T.....AG..............A......  31
                                                                \   \         
                                                                |   |         
                                                           CCAGGA  CT
1870688769  100   .T.....T...TG.....GA...........T.....G.........C.G..A.G.....  36
                                                                 \            
                                                                 |            
                                                             TAGGA
1853430596  71    .T.....T...TG....ATA.C.........T...............C.GT.A.G.....  135
                                                                 \            
                                                                 |            
                                                             CGGGA
1630959151  101   .T.....T...TG......A...........T.....G.........C.A..A..G....  37
                                                                 \            
                                                                 |            
                                                             CAGGA
1604943496  71    .T.....T...TG....ATA.C.........T...............C.GT.A.G.....  135
                                                                 \            
                                                                 |            
                                                             CGTGA
1432926659  51    .C.....T...TG.T....A...........T.....C.T.......T.G..AA..A...  115
                                                                 \            
                                                                 |            
                                                             CAGGA
1432904906  51    .C.....T...TG.T....A...........T.....C.T.......T.G..AA..A...  115
                                                                 \            
                                                                 |            
                                                             CAGGA
1060563493  61    .......T....G......A...........T.....A.........               15
63314957    98    .T.....T...TG.....GA...........T.....G.........C.G..A.G.....  34
                                                                 \            
                                                                 |            
                                                             TAGGA
59909255    51    .C.....T...TG.T....A...........T.....C.T.......T.G..AA..A...  115
                                                                 \            
                                                                 |            
                                                             CAGGA
1939092007  39    .......T....G......A...........T.....A.........               85
1741137424  100   ..A......A..A....TGA..........AA...............C.G...AG.....  36
                                                                \             
                                                                |             
                                                            CCAGG
1653557383  91    .CA....T...T.......A...........T.....G.........C.A..A..G....  27
                                                                 \            
                                                                 |            
                                                             CAGGG
1652398174  45    ..T....T...TG.A....A...........T.....G.........C.G..A.......  109
                                                                 \            
                                                                 |            
                                                             CAGGA
1623144573  54    ..A......A..A....TGA..........AA...............C.G...AG.....  118
                                                                \             
                                                                |             
                                                            CCAGG
1616140902  52    .......T....G......A...........T.....A.........               98
1482978656  54    ..A......A..A....TGA..........AA...............C.G...AG.....  118
                                                                \             
                                                                |             
                                                            CCAGG
1423820577  51    .C.....T...TG......A...........T.....G.........G..AGA.GG....  113
                                                                 \            
                                                                 |            
                                                               TAG
1380418114  105   .CA....T...T.......A...........T.....G.........C.A..A..G....  41
                                                                 \            
                                                                 |            
                                                             CAGGG
1349526316  105   .CA....T...T.......A...........T.....G.........C.A..A..G....  41
                                                                 \            
                                                                 |            
                                                             CAGGG
1346802132  49    ..A......A..A....TGA..........AA...............C.G...AG.....  113
                                                                \             
                                                                |             
                                                            CCAGG
1340081241  92    .CA....T...T.......A...........T.....G.........C.A..A..G....  28
                                                                 \            
                                                                 |            
                                                             CAGGG
1198052156  92    .CA....T...T.......A...........T.....G.........C.A..A..G....  28
                                                                 \            
                                                                 |            
                                                             CAGGG
894647543   54    ..A......A..A....TGA..........AA...............C.G...AG.....  118
                                                                \             
                                                                |             
                                                            CCAGG
113849587   57    .......T...TG......A...........TA....G..........CT..AA.G....  124
                                                               \  \           
                                                               |  |           
                                                               G GAATGGG
107329844   54    ..A......A..A....TGA..........AA...............C.G...AG.....  118
                                                                \             
                                                                |             
                                                            CCAGG
100934618   54    ..A......A..A....TGA..........AA...............C.G...AG.....  118
                                                                \             
                                                                |             
                                                            CCAGG
80621012    57    ..T....T...TG.A....A...........T.....G.........C.G..A.......  121
                                                                 \            
                                                                 |            
                                                             CAGGA
80616619    57    ..T....T...TG.A....A...........T.....G.........C.G..A.......  121
                                                                 \            
                                                                 |            
                                                             CAGGA
79316439    105   .CA....T...T.......A...........T.....G.........C.A..A..G....  41
                                                                 \            
                                                                 |            
                                                             CAGGG
1844163816  101   .......T...TG......A..A..T.....T..................G.A..G....  38
                                                                 \  \         
                                                                 |  |         
                                                               TAG  A
1763122124  97    .T.....T...TG......A...........T...............C.G..A.......  33
                                                                 \            
                                                                 |            
                                                             TGGGA
1758138992  87    .T.....T...TG......A...........T...............C.G..A.......  23
                                                                 \            
                                                                 |            
                                                             TGGGA
1547783322  94    .T.....T...--....TGA...........T.....G.........C.G.TA..G....  32
                                                                 \            
                                                                 |            
                                                             CAGGA
1345665165  108   .......T...TG......A.T.........T...............C.AT.A.GG....  44
                                                                 \            
                                                                 |            
                                                             TAGGA
1317905677  94    .........CA.G....TGA...T..............G........C.G....GG...T  29
                          \                                     \             
                          |                                     |             
                          G                                 CCAGG
1317873413  94    .........CA.G....TGA...T..............G........C.G....GG...T  29
                          \                                     \             
                          |                                     |             
                          G                                 CCAGG
1207003032  110   .......T...TG......A.T.........T...............C.AT.A.GG....  46
                                                                 \            
                                                                 |            
                                                             TAGGA
668348433   60    .T.....T...TG......A.....A.....T.....AG..............A......  127
                                                                \   \         
                                                                |   |         
                                                           CCAGGA  CT
561683372   51    .T.....T...TG......A...........T...............C.G..A.......  115
                                                                 \            
                                                                 |            
                                                             TGGGA
6895897     92    .........CA.G....TGA...T..............G........C.G....GG...T  27
                          \                                     \             
                          |                                     |             
                          G                                 CCAGG
1943187355  83    .T..T..T...TG......A...........T.....G.........C......GG....  19
                                                                    \         
                                                                    |         
                                                                GACAG
1935767541  97    .........CA.G....TGA...T..............G........C.G....GG...T  32
                          \                                     \             
                          |                                     |             
                          G                                 CCAGG
1935766070  97    .........CA.G....TGA...T..............G........C.G....GG...T  32
                          \                                     \             
                          |                                     |             
                          G                                 CCAGG
1931635173  68    .......T...TG....TGA...........T.....A...A.....               114
1920207959  42    .T.....T..TTG......A...........T.....A..............A.G.....  106
                                                                 \  \         
                                                                 |  |         
                                                               CAG AG
1918135260  58    .CA....T...TG......A........CT.T.....G..............AAG.....  122
                                                                 \  \         
                                                                 |  |         
                                                               CAG AG
1916888561  61    .T.....T...TG.....GA...........T.....G.........C.G..A.GG....  125
                                                                 \            
                                                                 |            
                                                             TGGGA
1911799976  100   .CA....T...--.....GA...........T.....G...........G..AAGG....  39
                                                                  \           
                                                                  |           
                                                               GGAC
1866407143  101   .C.....T.C.TG......A.....C.....C.....A.AG......C.G..AA.G....  37
                                                                 \            
                                                                 |            
                                                             CAGGA
1849484295  101   .T.A...T...TG......A...........T.....G.........C.A..A..G....  37
                                                                 \            
                                                                 |            
                                                             CAGGA
1842599149  47    .T.....T...TG......A..A.......TT.....G..C.T.........A.GG....  111
                                                                 \  \         
                                                                 |  |         
                                                                 T ACAG
1816253485  99    .T..T..T...TG......A...........T.....G.........C......GG....  35
                                                                    \         
                                                                    |         
                                                                GACAG
1810583658  85    .T.....T...TG.....GA...........T.....G...........G...A.G....  18
                                                              \   \    \      
                                                              |   |    |      
                                                              T GGAT CCA
1810582850  85    .T.....T...TG.....GA...........T.....G...........G...A.G....  18
                                                              \   \    \      
                                                              |   |    |      
                                                              T GGAT CCA
1805981585  99    .T.A...T...TG......A...........T.....G.........C.A..A..G....  35
                                                                 \            
                                                                 |            
                                                             CAGGA
1796202102  99    .T.....T..T.A......A...........T...............C.G..A.......  32
                                                                 \         \  
                                                                 |         |  
                                                             TAGGA       TGT
1777495257  68    .......T...TG....TGA...........T.....A...A.....               114
1770964064  67    .T.A...T...TG......A...........T.....G.........C.A..A..G....  131
                                                                 \            
                                                                 |            
                                                             CAGGA
1755930080  52    .T.....T...TG......A...........T.....C.........C.G..A.GG....  119
                                                                 \         \  
                                                                 |         |  
                                                             CAGGA       TGT
1751592842  105   .T.....T...TG......A...........T...............               151
1710880108  105   .T.....T..T.A......A...........T...............C.G..A.......  38
                                                                 \         \  
                                                                 |         |  
                                                             TAGGA       TGT
1710871776  105   .T.....T..T.A......A...........T...............C.G..A.......  38
                                                                 \         \  
                                                                 |         |  
                                                             TAGGA       TGT
1702537093  47    .T.....T...TG.....GA...........T.....G........                2
1700243101  42    .T.....T..TTG......A...........T.....A..............A.G.....  106
                                                                 \  \         
                                                                 |  |         
                                                               CAG AG
1674509414  47    .T.....T...TG......A..A.......TT.....G..C.T.........A.GG....  111
                                                                 \  \         
                                                                 |  |         
                                                                 T ACAG
1647537312  101   .C.....T.C.TG......A.....C.....C.....A.AG......C.G..AA.G....  37
                                                                 \            
                                                                 |            
                                                             CAGGA
1588251717  99    .T.A...T...TG......A...........T.....G.........C.A..A..G....  35
                                                                 \            
                                                                 |            
                                                             CAGGA
1559688723  85    .......T....A......A...........T.....G..........              132
1553954576  97    .........CA.G....TGA...T..............G........C.G....GG...T  32
                          \                                     \             
                          |                                     |             
                          G                                 CCAGG
1553310333  58    .C.....T...TG......A...........T.....G.........G..AGA.GG....  120
                                                                 \            
                                                                 |            
                                                               TAG
1552278890  106   .......T..ATG......A.T.........T...............G..AG..G....T  42
                                                                 \        \   
                                                                 |        |   
                                                               CAG       TG
1537213059  101   .T.........TGT...TGA..T........T.....A.........C.T..AA.G....  34
                                                                   \          
                                                                   |          
                                                            GGACAGGC
1532863109  82    ..T....T...TG.A....A...........T.....G.........C.G..A.......  18
                                                                 \            
                                                                 |            
                                                             CAGGA
1532856922  82    ..T....T...TG.A....A...........T.....G.........C.G..A.......  18
                                                                 \            
                                                                 |            
                                                             CAGGA
1530931137  88    .T.....T...TG......A.C.........T.....G.............AG.--....  25
                                                                \             
                                                                |             
                                                           CTAAGA
1530859659  88    .T.....T...TG......A.C.........T.....G.............AG.--....  25
                                                                \             
                                                                |             
                                                           CTAAGA
1526791642  108   .......T...TG......A......T....T.....G...........G..A..G....  45
                                                                  \           
                                                                  |           
                                                               GGAC
1507587678  97    .T.....T...TG......A...........T.....A.........C.G..A.......  30
                                                                 \         \  
                                                                 |         |  
                                                             CAGGG       TAT
1491581569  83    .T.A...T...TG......A...........T.....G.........C.A..A..G....  19
                                                                 \            
                                                                 |            
                                                             CAGGA
1491570827  83    .T.A...T...TG......A...........T.....G.........C.A..A..G....  19
                                                                 \            
                                                                 |            
                                                             CAGGA
1491552809  83    .T.A...T...TG......A...........T.....G.........C.A..A..G....  19
                                                                 \            
                                                                 |            
                                                             CAGGA
1491548054  83    .T.A...T...TG......A...........T.....G.........C.A..A..G....  19
                                                                 \            
                                                                 |            
                                                             CAGGA
1479314940  105   .......T...TG......A.T.........T...............C.AT.A.GG....  41
                                                                 \            
                                                                 |            
                                                             TAGGA
1463652159  104   .......T...TG....TGA...........T.....A...A.....               150
1463243389  105   .......T...TG......A.T.........T...............C.AT.A.GG....  41
                                                                 \            
                                                                 |            
                                                             TAGGA
1463239935  105   .......T...TG......A.T.........T...............C.AT.A.GG....  41
                                                                 \            
                                                                 |            
                                                             TAGGA
1416328940  97    .T.....T...TG......A...........T.....A.........C.G..A.......  30
                                                                 \         \  
                                                                 |         |  
                                                             CAGGG       TAT
1407920859  58    .CC....T...TG.....GA...........T.............G.-------.G....  110
1395009679  98    .T.....T...TG.....GA...........T.....G........                143
1394996372  98    .T.....T...TG.....GA...........T.....G........                143
1388910026  108   .T.....T...TG......A..A.......TT.....G..C.T.........A.GG....  44
                                                                 \  \         
                                                                 |  |         
                                                                 T ACAG
1374388278  55    .T.....T...TG.....GA...........T.....G.........C.G..A.GG....  119
                                                                 \            
                                                                 |            
                                                             TGGGA
1327852082  89    .......T...TG......A..A..T.....T..................G.A..G....  26
                                                                 \  \         
                                                                 |  |         
                                                               TAG  A
1327554063  97    .T.....T...TG......A...........T.....A.........C.G..A.......  30
                                                                 \         \  
                                                                 |         |  
                                                             CAGGG       TAT
1004844966  83    .T.A...T...TG......A...........T.....G.........C.A..A..G....  19
                                                                 \            
                                                                 |            
                                                             CAGGA
667749115   61    .T.....T...TG.....GA...........T.....G.........C.G..A.GG....  125
                                                                 \            
                                                                 |            
                                                             TGGGA
558770841   87    .......T....G......A...........T.....A.........               41
79706098    98    .C.....T...TG......A...........T..C..G..C....G.T.GG....G....  31
                                                                 \      \     
                                                                 |      |     
                                                             CAGGA    CAA
62643637    61    .T.....T...TG....TGA...........T.....G.........C.G..A.GG....  125
                                                                 \            
                                                                 |            
                                                             CAAAG
41002602    77    .......T...TG....TGA...........T.....A...A.....               31
32954494    98    .C.....T...TG......A...........T.....G.........G..AGA.GG....  36
                                                                 \            
                                                                 |            
                                                               TAG
24641156    58    .T.....T...TG.....GA...........T.....G........                13
4809202     105   .CA....T...--.....GA...........T.....G...........G..AAGG....  44
                                                                  \           
                                                                  |           
                                                               GGAC
1955119914  97    .T.....T...--......G...........T.......A.....GG..G..A.......  39
                                                                  \           
                                                                  |           
                                                                  C
1955093803  97    .T.....T...--......G...........T.......A.....GG..G..A.......  39
                                                                  \           
                                                                  |           
                                                                  C
1952410068  92    .T.....T...TG.....GA...........T.....G.........               138
1950542335  92    .T.A..AT...TG.A....AA..........T...............C.T.TA.G.....  24
                                                                           \  
                                                                           |  
                                                                   AGTCAAAGA
1948629352  86    -......T....A......A...........T.....G.........               41
1946591559  95    .T.....T...TG......A..T........T.....G.........C.G..A.GG....  32
                                                                 \            
                                                                 |            
                                                              CGGA
1943347374  66    .C........C.A......A......A....T........CA....----..A.G..-.G  120
1941679840  52    -......T....A......A...........T.....G.........               7
1930211933  58    .......T...TG......A...........T.....G.........C.T..AA.G....  126
                                                                   \          
                                                                   |          
                                                           AGACCAGGC
1930201856  58    .......T...TG......A...........T.....G.........C.T..AA.G....  126
                                                                   \          
                                                                   |          
                                                           AGACCAGGC
1918241235  101   .......T...TG......A...........T.....G.........C.T..AA.G....  33
                                                                   \          
                                                                   |          
                                                           AGACCAGGC
1917271396  30    .T.....T...TG......A.....A.....T.....AG..............A......  97
                                                                \   \         
                                                                |   |         
                                                           CCAGGA  CT
1916700659  50    .T.....T...TG.....GA...........T.....G.........C.G..A.GG....  114
                                                                 \            
                                                                 |            
                                                             TGGGA
1916699832  50    .T.....T...TG.....GA...........T.....G.........C.G..A.GG....  114
                                                                 \            
                                                                 |            
                                                             TGGGA
1910551323  47    .......T...TG......A...........T.....A.........C.G..A..G...A  111
                                                                 \            
                                                                 |            
                                                             CAGGA
1902633825  92    ..A......A..A....TGA..........AA...............C.G...AG.....  28
                                                                \             
                                                                |             
                                                            CCAGG
1894449440  69    .......T....A......A...........T.....G.........               115
1890608225  90    .......T...TG......A...........T.....G.......G.C.GGA.AGG..C.  31
1888140074  90    .......T...TG......A...........T.....G.......G.C.GGA.AGG..C.  31
1881007830  102   .......T....A......A.................G.........C.G..A..G..G.  38
                                                                 \            
                                                                 |            
                                                             CAGGA
1873151892  105   .T.....T...TG.....TA...........T..C............C.G..A.GT....  41
                                                                 \            
                                                                 |            
                                                             CAGTT
1860186249  51    .........CA.G....TGA...T..............G........C.G....GG...T  116
                          \                                     \             
                          |                                     |             
                          G                                 CCAGG
1850617361  49    .T.....T...TG....TGA.T.........T.....G.....A...C.G..A..G....  113
                                                                 \            
                                                                 |            
                                                             CAGGA
1847500253  51    ......---.....A...CA.......T...C.................GA...GG.C.T  115
                               \                                  \           
                               |                                  |           
                             ATG                              AGATC
1842571905  54    .T.....T...TG.....GA...........T.....G.......G.C.T..AA.G..C.  121
                                                                   \          
                                                                   |          
                                                            GGATAGGC
1835578660  30    .T.....T...TG......A.....A.....T.....AG..............A......  97
                                                                \   \         
                                                                |   |         
                                                           CCAGGA  CT
1829118709  56    .T.....T...TG......A...........T.....A.........C.G..A.......  123
                                                                 \         \  
                                                                 |         |  
                                                             CAGGG       TAT
1824268841  107   .T.....T..T.A......A...........T...............C.G..A.......  40
                                                                 \         \  
                                                                 |         |  
                                                             TAGGA       TGT
1822142661  95    .T.....T...TG......A..A.......TT.....G..C.T.........A.GG....  31
                                                                 \  \         
                                                                 |  |         
                                                                 T ACAG
1812610244  47    .......T...TG......A...........T.....A.........C.G..A..G...A  111
                                                                 \            
                                                                 |            
                                                             CAGGA
1791981500  78    .CA....T...T.......A..........AT...............               32
1785270267  63    .C.....T...TG......A...........T..C..G.......G.C....AA.G....  130
                                                                   \          
                                                                   |          
                                                            GGATAGGC
1773410101  97    .......T...TG.....GA...........T.....G........                52
1760139242  54    .......T...TG......A...........T.....A.........C.G..A..G...A  118
                                                                 \            
                                                                 |            
                                                             CAGGA
1758266847  44    .T.....T...TG......A...........T...............C.G..A.......  108
                                                                 \            
                                                                 |            
                                                             TGGGA
1747910681  30    .T.....T...TG......A.....A.....T.....AG..............A......  97
                                                                \   \         
                                                                |   |         
                                                           CCAGGA  CT
1743612304  51    .T.....T...TG......A...........T.....G.........               5
1740499660  101   .......T...TG......A...........T.....G.........C.T..AA.G....  33
                                                                   \          
                                                                   |          
                                                           AGACCAGGC
1736845936  57    .......T....A......A...........T.....G.........               103
1729706066  62    .C.....T...TG.A................T.....G.........C.T..AA.G....  124
                                                                   \          
                                                                   |          
                                                                 GGC
1719722015  98    .......T...TG......A...........T.....G.........               144
1715953321  103   ......---.....T...CA.......T...C.................GA...GG.C.T  39
                                 \                                \           
                                 |                                |           
                               GAA                            AGATC
1715952905  103   ......---.....T...CA.......T...C.................GA...GG.C.T  39
                                 \                                \           
                                 |                                |           
                               GAA                            AGATC
1686701645  30    .T.....T...TG......A.....A.....T.....AG..............A......  97
                                                                \   \         
                                                                |   |         
                                                           CCAGGA  CT
1685964581  93    .C.....T...TG......A...........T.....G.........G..AGA.GG....  31
                                                                 \            
                                                                 |            
                                                               TAG
1675651924  85    .T.....T...TG.....GA...........T.....G.........               131
1675017640  59    .......T....A......A...........T.....G.........               105
1659677969  69    .......T....A......A...........T.....G.........               115
1654586321  94    ......---.....T...CA.......T...C.................GA...GG.C.T  30
                                 \                                \           
                                 |                                |           
                               GAA                            AGATC
1650167749  38    .T.....T...--......G...........T.......A.....GG..G..A.......  96
                                                                  \           
                                                                  |           
                                                                  C
1641192268  60    .T.....T...TG.....GA...........T.....G.........               14
1626549259  51    .......T...TG......A...........T.....G.........               5
1626408258  51    .......T...TG......A...........T.....G.........               5
1622570663  56    .T.....T...TG....TGA.T.........T.....G.....A...C.G..A..G....  120
                                                                 \            
                                                                 |            
                                                             CAGGA
1618322399  94    .C.....T...-T......A...........T........A......C.G..AA.G...T  31
                                                                 \            
                                                                 |            
                                                             CAGGA
1617850857  90    .......T...TG......A...........T.....G.........               136
1617157642  97    .T.....T...--......G...........T.......A.....GG..G..A.......  39
                                                                  \           
                                                                  |           
                                                                  C
1603434943  49    .T.....T...TG....TGA...........T.....G.....A...C.G..A..G....  113
                                                                 \            
                                                                 |            
                                                             CAGGA
1586858028  55    .TA....T...TG......A...........T.....G.........C.GGACAG...C.  114
1565434675  93    .......TTG.TG....TGA...........T.....G..............A.GG....  29
                                                                \ \ \         
                                                                | | |         
                                                                G GG|
                                                                    |         
                                                                   GG
1552364550  89    .T.....T...TG......A...........T.....G.........C.G..A.GG....  25
                                                                 \            
                                                                 |            
                                                             CAGGA
1541289435  58    .C.....T...--.....GA.A.........T.....G...........G..AAGG....  120
                                                                 \            
                                                                 |            
                                                             CAGGA
1538181942  51    .......T....A......A...........T.....G.........               97
1532065581  56    .T.....T...TG....TGA.T.........T.....G.....A...C.G..A..G....  120
                                                                 \            
                                                                 |            
                                                             CAGGA
1531933233  30    .T.....T...TG......A.....A.....T.....AG..............A......  97
                                                                \   \         
                                                                |   |         
                                                           CCAGGA  CT
1529125336  56    .T.....T...TG....TGA.T.........T.....G.....A...C.G..A..G....  120
                                                                 \            
                                                                 |            
                                                             CAGGA
1528225554  113   .T.....TA..TG......A.....A.....T.....AG..............A......  46
                                                                \   \         
                                                                |   |         
                                                           CCAGGA  CT
1525175006  102   .......T...TG......A...........T.....G.......G.C.GGA.AGG..C.  43
1523426418  30    .C.....T...TA......AA...G.....AT...............C.G..A..G....  94
                                                                 \            
                                                                 |            
                                                             CAGTA
1517272640  97    .T.....T...--......G...........T.......A.....GG..G..A.......  39
                                                                  \           
                                                                  |           
                                                                  C
1513719581  97    .C.....T...TG......AC..........T.....G.......G.C.T..AC.G....  30
                                                                   \          
                                                                   |          
                                                            GGATAGGT
1506235270  58    .T.A..AT...TG.A....AA..........T...............C.T.TA.G.....  126
                                                                           \  
                                                                           |  
                                                                   AGTCAAAGA
1501143528  30    .T.....T...TG......A.....A.....T.....AG..............A......  97
                                                                \   \         
                                                                |   |         
                                                           CCAGGA  CT
1492274446  40    ..T....T...TG.A....A...........T.....G.........C.G..A.......  104
                                                                 \            
                                                                 |            
                                                             CAGGA
1487847550  94    .......T...TG......A...........T.....G.........               140
1479001660  71    .T.A...T...TG......A...........T.....G.........C.A..A..G....  135
                                                                 \            
                                                                 |            
                                                             CAGGA
1462803583  74    .T.....T...TG.....GA...........T.....G.........               120
1425918505  94    .T....TT...--......A...........TT....G.........C.G..A.G.....  32
                                                                 \            
                                                                 |            
                                                             CAGGA
1423108565  55    .T.....T...TG......A...........T.....G.........               9
1422954760  55    .T.....T...TG......A...........T.....G.........               9
1413407626  30    .T.....T...TG......A.....A.....T.....AG..............A......  97
                                                                \   \         
                                                                |   |         
                                                           CCAGGA  CT
1396115114  93    .T.A..AT...TG.A....AA..........T...............C.T.TA.G.....  25
                                                                           \  
                                                                           |  
                                                                   AGTCAAAGA
1394214262  94    .......T....A......A...........T.....G.........               140
1384228668  58    .T.A..AT...TG.A....AA..........T...............C.T.TA.G.....  126
                                                                           \  
                                                                           |  
                                                                   AGTCAAAGA
1379903247  71    .T.A...T...TG......A...........T.....G.........C.A..A..G....  135
                                                                 \            
                                                                 |            
                                                             CAGGA
1367017933  71    .T.....T...TG.....GA...........T.....G.........               117
1364481873  113   .T.....T...TG......A.....A.....T.....AG..............A......  46
                                                                \   \         
                                                                |   |         
                                                           CCAGGA  CT
1358069859  38    .T.....T...TG......A..T........T.....G.........C.G..A.GG....  101
                                                                 \            
                                                                 |            
                                                              CGGA
1357638897  83    .T.....T...TG......A...........T.....G.......                 39
1355759654  42    .T.....T...TG......A...........T.....A.........C.G..A.......  109
                                                                 \         \  
                                                                 |         |  
                                                             CAGGG       TAT
1355755774  42    .T.....T...TG......A...........T.....A.........C.G..A.......  109
                                                                 \         \  
                                                                 |         |  
                                                             CAGGG       TAT
1353862500  71    .T.A...T...TG......A...........T.....G.........C.A..A..G....  135
                                                                 \            
                                                                 |            
                                                             CAGGA
1343752091  113   .T.....T...TG......A.....A.....T.....AG..............A......  46
                                                                \   \         
                                                                |   |         
                                                           CCAGGA  CT
1333117541  86    -......T....A......A...........T.....G.........               41
1330245849  113   .T.....T...TG......A.....A.....T.....AG..............A......  46
                                                                \   \         
                                                                |   |         
                                                           CCAGGA  CT
1326380050  42    .T.....T...TAT.....AA.T........T.....G.........T.G..A.....T.  106
                                                                    \         
                                                                    |         
                                                                GATAG
1325702364  94    .T.....T...--.....GA...........T...............C.G..A..GT...  32
                                                                 \            
                                                                 |            
                                                             CAGGA
1315790445  86    .......T...TG......A...........T.....G.........               132
1314104575  45    .......T...TG......A...........T.....A.........C.G..A..G...A  109
                                                                 \            
                                                                 |            
                                                             CAGGA
1303540087  93    .......T...TG......A...........T.....A.........C.G..A..G...A  29
                                                                 \            
                                                                 |            
                                                             CAGGA
1298129608  48    .T.....T...TG......A.....A.....T.....AG..............A......  115
                                                                \   \         
                                                                |   |         
                                                           CCAGGA  CT
1293809210  49    .T.....T...TG....TGA.T.........T.....G.....A...C.G..A..G....  113
                                                                 \            
                                                                 |            
                                                             CAGGA
1293804956  49    .T.....T...TG....TGA.T.........T.....G.....A...C.G..A..G....  113
                                                                 \            
                                                                 |            
                                                             CAGGA
1293804008  49    .T.....T...TG....TGA.T.........T.....G.....A...C.G..A..G....  113
                                                                 \            
                                                                 |            
                                                             CAGGA
1243333317  51    .......T....A......A...........T.....G.........               97
1205805369  83    .T.....T...--....TGA...........T.....G.........C.G.TA..G....  21
                                                                 \            
                                                                 |            
                                                             CAGGA
1202733752  84    .T.....T...TG......A...........T...............C.G..A.......  20
                                                                 \            
                                                                 |            
                                                             TGGGA
1199336248  94    .......T...TG......A...........T.....G.........               140
1199303926  94    .......T...TG......A...........T.....G.........               140
1197798844  58    .T.A..AT...TG.A....AA..........T...............C.T.TA.G.....  126
                                                                           \  
                                                                           |  
                                                                   AGTCAAAGA
1197521297  71    .T.A...T...TG......A...........T.....G.........C.A..A..G....  135
                                                                 \            
                                                                 |            
                                                             CAGGA
1102076879  107   .T.....T...TG......A...........T.....A.........C.G..A.......  40
                                                                 \         \  
                                                                 |         |  
                                                             CAGGG       TAT
1031331936  39    .......T....G......A...........T.....                         3
1008645650  107   .T.....T...--......G...........T.......A.....GG..G..A.......  49
                                                                  \           
                                                                  |           
                                                                  C
1003001792  58    .T.A..AT...TG.A....AA..........T...............C.T.TA.G.....  126
                                                                           \  
                                                                           |  
                                                                   AGTCAAAGA
894216584   40    .T.....T...TG....TGA...........T.....G.........C.G..A.GG....  104
                                                                 \            
                                                                 |            
                                                             CAAAG
893962375   66    .......T....A......A...........T.....G.........               112
785066281   95    .T.....T...TG......A...........T.....G.........C.T..AA.G....  28
                                                                   \          
                                                                   |          
                                                            GGACAGGT
784063273   85    AT.....T...TG......A...........T.....G..........TAG..A.....T  21
                                                                 \       \    
                                                                 |       |    
                                                              TGGG       G

Query_23    2172  GTAGTGAAACCCTGTCTCAACAAACAAGCCAATCAAAGAAAGGAGGGTGGGTTCCAGGAC  2231
1477871688  37    ..T.A..G...A........A..                                       15
1820901335  32    AC..A.GG............A....                                     8
1805123248  32    AC..A.GG............A....                                     8
1804945178  32    AC..A.GG............A....                                     8
1719743085  114   A...................                                          133
1349353636  114   A...................                                          133
28612180    37    A...................                                          18
1937683605  27    A...................                                          8
1912112885  119   AC..A...............A......                                   145
1764536182  28    A...................                                          9
1561757618  33    C......G............A......                                   7
107037666   29    A...................                                          10
56181095    30    A....A.....................                                   2
                                    \                                         
                                    |                                         
                                   AA
1870688769  35    AC..A...............A......                                   9
1853430596  136   A...............                                              151
1630959151  36    AC..A............                                             20
1604943496  136   A...............                                              151
1432926659  116   AC..A...............A..                                       138
1432904906  116   AC..A...............A..                                       138
63314957    33    AC..A...............A......                                   7
59909255    116   AC..A...............A..                                       138
1741137424  35    AG.....G............-......                                   10
1653557383  26    AC..A......T........A....                                     2
1652398174  110   AC..A...G.........G.A......---..A....C...                     147
1623144573  119   AG.....G............-......                                   144
1482978656  119   AG.....G............-......                                   144
1423820577  114   AC..A............T.....                                       136
1380418114  40    AC..A......T........A....                                     16
1349526316  40    AC..A......T........A....                                     16
1346802132  114   AG.....G............-......                                   139
1340081241  27    AC..A......T........A....                                     3
1198052156  27    AC..A......T........A....                                     3
894647543   119   AG.....G............-......                                   144
113849587   125   AC..A...............A......                                   151
107329844   119   AG.....G............-......                                   144
100934618   119   AG.....G............-......                                   144
80621012    122   AC..A...G.........G.A......                                   148
80616619    122   AC..A...G.........G.A......                                   148
79316439    40    AC..A......T........A....                                     16
1844163816  37    A....A.G............A...A..                                   11
1763122124  32    A..............                                               18
1758138992  22    A..............                                               8
1547783322  31    AC..A...............A...A..                                   5
1345665165  43    C......G............A......A.A.CAA.......                     3
1317905677  28    A...................                                          9
1317873413  28    A...................                                          9
1207003032  45    C......G............A......A.A.CAA.......                     5
668348433   128   A....A..............                                          147
561683372   116   A..............                                               130
6895897     26    A...................                                          7
1943187355  18    AC..A............                                             2
1935767541  31    A...................                                          12
1935766070  31    A...................                                          12
1920207959  107   ...........A........A...                                      130
1918135260  123   AC..A...............A......                                   149
1916888561  126   A.G....G.....A....                                            143
1911799976  38    AC..A..............--.......A...                              9
1866407143  36    AC..C..G.....T......A......-....A....                         1
1849484295  36    AC..A............                                             20
1842599149  112   A...A......................-A...A....C..                      151
                                    \                                         
                                    |                                         
                                    A
1816253485  34    AC..A............                                             18
1810583658  17    AC..A............                                             1
1810582850  17    AC..A............                                             1
1805981585  34    AC..A............                                             18
1796202102  31    A.-.A........A......A...A..                                   6
1770964064  132   AC..A............                                             148
1755930080  120   AC..A...............G......                                   146
1710880108  37    A.-.A........A......A...A..                                   12
1710871776  37    A.-.A........A......A...A..                                   12
1700243101  107   ...........A........A...                                      130
1674509414  112   A...A......................-A...A....C..                      151
                                    \                                         
                                    |                                         
                                    A
1647537312  36    AC..A..G.....T......A......-....A....                         1
1588251717  34    AC..A............                                             18
1553954576  31    A...................                                          12
1553310333  121   AC..A............T.TA.....                                    146
1552278890  41    ....A..C.G.....T....A......A....A....                         3
                                               \                              
                                               |                              
                                              AA
1537213059  33    AC..A...............A...A..                                   7
1532863109  17    AC..A...G........                                             1
1532856922  17    AC..A...G........                                             1
1530931137  24    AC..A...............A...                                      1
1530859659  24    AC..A...............A...                                      1
1526791642  44    AC..A...............A...A..                                   18
1507587678  29    AC..A......................                                   1
                                    \                                         
                                    |                                         
                                   AA
1491581569  18    AC..A............                                             2
1491570827  18    AC..A............                                             2
1491552809  18    AC..A............                                             2
1491548054  18    AC..A............                                             2
1479314940  40    C......G............A......A.A.CAA......                      1
1463243389  40    C......G............A......A.A.CAA......                      1
1463239935  40    C......G............A......A.A.CAA......                      1
1416328940  29    AC..A......................                                   1
                                    \                                         
                                    |                                         
                                   AA
1407920859  111   AC..A.............G.A......                                   137
1388910026  43    A...A......................-A...A....C...                     3
                                    \                                         
                                    |                                         
                                    A
1374388278  120   A.G....G.....A....                                            137
1327852082  25    A....A.G............A...                                      2
1327554063  29    AC..A......................                                   1
                                    \                                         
                                    |                                         
                                   AA
1004844966  18    AC..A............                                             2
667749115   126   A.G....G.....A....                                            143
79706098    30    AC..A.......................                                  3
62643637    126   AC..A.....................                                    151
32954494    35    AC..A............T.TA.....                                    10
4809202     43    AC..A..............--.......A...                              14
1955119914  38    A......G...........GTG.....                                   12
1955093803  38    A......G...........GTG.....                                   12
1950542335  23    A......G............A..                                       1
1946591559  31    AC..A...............A......                                   5
1943347374  121   CC..A...............                                          140
1930211933  127   --..A........A......A.....                                    150
1930201856  127   --..A........A......A.....                                    150
1918241235  32    --..A........A......A.....                                    9
1917271396  98    A....A.....................                                   126
                                    \                                         
                                    |                                         
                                   AA
1916700659  115   A.G....G.....A....                                            132
1916699832  115   A.G....G.....A....                                            132
1910551323  112   CC.......T....C.....-...A..A.A..A....                         147
1902633825  27    AG.....G............-......                                   2
1890608225  30    AA..A............TG.A......                                   4
1888140074  30    AA..A............TG.A......                                   4
1881007830  37    AC..A.......C....TG.A.....                                    12
1873151892  40    AC..A...............A....T.AA...-....A..                      2
1860186249  117   A...................                                          136
1850617361  114   AC................G.A......                                   140
1847500253  116   .......G............A......-A...A....                         151
1842571905  122   AC..A...............G......                                   148
1835578660  98    A....A.....................                                   126
                                    \                                         
                                    |                                         
                                   AA
1829118709  124   AC..A.....................                                    151
                                    \                                         
                                    |                                         
                                   AA
1824268841  39    A.-.A........A......A...A..                                   14
1822142661  30    A...A......................                                   3
                                    \                                         
                                    |                                         
                                    A
1812610244  112   CC.......T....C.....-...A..A.A..A....                         147
1785270267  131   AC..A...............                                          150
1760139242  119   CC.......T....C.....A...A..                                   145
1758266847  109   A..............                                               123
1747910681  98    A....A.....................                                   126
                                    \                                         
                                    |                                         
                                   AA
1740499660  32    --..A........A......A.....                                    9
1729706066  125   AC..A........A....G.A......                                   151
1715953321  38    .......G............A......-A...A....                         3
1715952905  38    .......G............A......-A...A....                         3
1686701645  98    A....A.....................                                   126
                                    \                                         
                                    |                                         
                                   AA
1685964581  30    AC..A............T.....                                       8
1654586321  29    .......G............A......                                   3
1650167749  97    A......G...........GTG.....                                   123
1622570663  121   AC................G.A......                                   147
1618322399  30    .C..A............                                             14
1617157642  38    A......G...........GTG.....                                   12
1603434943  114   AC.......A........G.A......                                   140
1586858028  115   --..A...............A......                                   139
1565434675  28    AC..A...............-......                                   3
1552364550  24    AC..A...............A..                                       2
1541289435  121   A...A...............A...T..                                   147
1532065581  121   AC................G.A......                                   147
1531933233  98    A....A.....................                                   126
                                    \                                         
                                    |                                         
                                   AA
1529125336  121   AC................G.A......                                   147
1528225554  45    A....A.....................                                   17
                                    \                                         
                                    |                                         
                                   AA
1525175006  42    AA..A............TG.A......                                   16
1523426418  95    A...................A....                                     119
1517272640  38    A......G...........GTG.....                                   12
1513719581  29    .C..A...............A......                                   3
1506235270  127   A......G............A..                                       149
1501143528  98    A....A.....................                                   126
                                    \                                         
                                    |                                         
                                   AA
1492274446  105   AC..A...G.........G.A......---..A....C...                     142
1479001660  136   AC..A...........                                              151
1425918505  31    A..CA.......A.......T....                                     7
1413407626  98    A....A.....................                                   126
                                    \                                         
                                    |                                         
                                   AA
1396115114  24    A......G............A..                                       2
1384228668  127   A......G............A..                                       149
1379903247  136   AC..A...........                                              151
1364481873  45    A....A.....................                                   17
                                    \                                         
                                    |                                         
                                   AA
1358069859  102   AC..A...............A......-A...A....                         137
1355759654  110   AC..A......................                                   138
                                    \                                         
                                    |                                         
                                   AA
1355755774  110   AC..A......................                                   138
                                    \                                         
                                    |                                         
                                   AA
1353862500  136   AC..A...........                                              151
1343752091  45    A....A.....................                                   17
                                    \                                         
                                    |                                         
                                   AA
1330245849  45    A....A.....................                                   17
                                    \                                         
                                    |                                         
                                   AA
1326380050  107   A......G...................-A...A....C...                     147
                                    \                                         
                                    |                                         
                                    A
1325702364  31    .......G...........--......AA....                             1
1314104575  110   CC.......T....C.....-...A..A.A..A....                         145
1303540087  28    CC.......T....C.....A...A..                                   2
1298129608  116   A....A.....................                                   144
                                    \                                         
                                    |                                         
                                   AA
1293809210  114   AC................G.A......                                   140
1293804956  114   AC................G.A......                                   140
1293804008  114   AC................G.A......                                   140
1205805369  20    AC..A...............                                          1
1202733752  19    A..............                                               5
1197798844  127   A......G............A..                                       149
1197521297  136   AC..A...........                                              151
1102076879  39    AC..A......................                                   11
                                    \                                         
                                    |                                         
                                   AA
1008645650  48    A......G...........GTG.....                                   22
1003001792  127   A......G............A..                                       149
894216584   105   AC..A......................                                   131
785066281   27    --.AA...............A......                                   3
784063273   20    A...A.........C.....                                          1

Query_23    2232  TGAGGTGCGTTCTGGTCGGGAACTGGGGGTGTCTGTTTGGTCTTTGGATGTCCTTTAGAT  2291

Query_23    2292  GCTTTGCTGGGTCAGCTTCCCCGTTAGTGGGCTAGGTAAGAATGCAAACCATCTGCCTGT  2351

Query_23    2352  ATTTCAAGGTTAGAGCTGTGGTACCCAGTTAATAGTGCTGCTTCTTGAGGGTAGAAGTGC  2411

Query_23    2412  ATGGAGTTGGAAATCTGAATCCCTAAGGTTCCTGGGAACCAGAGCAGTTATGCCTGAACA  2471

Query_23    2472  CAAATGAGCACTTCCACACCGTTTCTTGGCATGACGGTTCTGTTGTCAGTAATGTTATGG  2531

Query_23    2532  TCTGCCAGACNNNNNNNNNNNNNNNNNNNNNNNNNNNNNNNNNNNNNNNNNNNNNNNNNN  2591

Query_23    2592  NNNNNNNNNNNNNNNNNNNNNNNNNNNNNNNNNNNNNNNNNNNNNNNNNNNNNNNnnnnn  2651

Query_23    2652  nnnNNNNNNNNNNNNNNNNNNNNNGTTGGTTGCCTTGAACTCACTAGGTGGCCCAGGCTG  2711
1820901335  44                                 ..T...G.........CT..A.A........  74
1805123248  44                                 ..T...G.........CT..A.A........  74
1804945178  44                                 ..T...G.........CT..A.A........  74
1763122124  51                                        ..........T..A.A........  74
1758138992  41                                        ..........T..A.A........  64
561683372   97                                        ..........T..A.A........  74
1530931137  31                              ......T............CT..A.A........  65
                                                      \                       
                                                      |                       
                                                      A
1530859659  31                              ......T............CT..A.A........  65
                                                      \                       
                                                      |                       
                                                      A
1881007830  52                                    ...G.........CT..A..........  79
1743612304  1                                     ...G.........CT..A.A........  28
1552364550  39                                    ...G.........CT..A.A........  66
1423108565  2                                  ..T...G.........CT..A.A........  32
1422954760  2                                  ..T...G.........CT..A.A........  32

Query_23    2712  GCTGATCCTCCTGCCTCAGTCTCTTGAGTGCTGGGATTACAGATGTACACCACCACGCTC  2771
1820901335  75    ..C.....A....T.....G...CCA.............A..G....GG.......A.C.  147
                     \                                                        
                     |                                                        
                  TTGAACTCACAGA
1805123248  75    ..C.....A....T.....G...CCA.............A..G....GG.......A.C.  147
                     \                                                        
                     |                                                        
                  TTGAACTCACAGA
1804945178  75    ..C.....A....T.....G...CCA.............A..G....GG.......A.C.  147
                     \                                                        
                     |                                                        
                  TTGAACTCACAGA
1763122124  75    ..C.....A........T.C...C...............A....A.GTG......       142
                     \                                                        
                     |                                                        
                  TTGAACTCACAGA
1758138992  65    ..C.....A........T.C...C...............A....A.GTG......       132
                     \                                                        
                     |                                                        
                  TTGAACTCACAGA
561683372   73    ..C.....A........T.C...C...............A....A.GTG......       6
                     \                                                        
                     |                                                        
                  TTGAACTCACAGA
1931635173  74       ..............T.C...CCA.............A..G...GTG.......T.C.  18
1777495257  74       ..............T.C...CCA.............A..G...GTG.......T.C.  18
1530931137  66    ........A........T.C...CCA.............A..G...G.G.......      134
                   \ \                                                        
                   | |                                                        
                  GCTTGAA
                     |                                                        
                  CACAGA
1530859659  66    ........A........T.C...CCA.............A..G...G.G.......      134
                   \ \                                                        
                   | |                                                        
                  GCTTGAA
                     |                                                        
                  CACAGA
1463652159  110      ..............T.C...CCA.............A..G...GTG.......T.C.  54
41002602    71       ..............T.C...CCA.............A..G...GTG.......T.C.  127
1881007830  80    ..C..............T.....CC........T.....A..G...GTG.......      148
                     \                                                        
                     |                                                        
                  TTGAACTTGCAGA
1743612304  29    ..C.....A....T.....G...CCA.............A..G....GG.......A.C.  101
                     \                                                        
                     |                                                        
                  TTGAACTCACAGA
1552364550  67    ..C.....A........T.C...CC.................GC..G.G.......      135
                     \                                                        
                     |                                                        
                  TTGAACTCACAGA
1423108565  33    ..C.....A....T.....G...CCA.............A..G....GG.......A.C.  105
                     \                                                        
                     |                                                        
                  TTGAACTCACAGA
1422954760  33    ..C.....A....T.....G...CCA.............A..G....GG.......A.C.  105
                     \                                                        
                     |                                                        
                  TTGAACTCACAGA

Query_23    2772  AGCATAttttttttttttttttttttttGAGATGGGGATCTTGCTAAATAGATAAATTGC  2831
1820901335  148   ...                                                           150
1805123248  148   ...                                                           150
1804945178  148   ...                                                           150
1931635173  17    G..T....C......                                               2
                     \                                                        
                     |                                                        
                     T
1777495257  17    G..T....C......                                               2
                     \                                                        
                     |                                                        
                     T
1463652159  53    G..T....C......A...A...A........                              15
                     \         \                                              
                     |         |                                              
                     T    TTATAA
41002602    128   G..T....C......                                               143
                     \                                                        
                     |                                                        
                     T
1743612304  102   .....T.C...........C........                                  138
                    \                                                         
                    |                                                         
                  CTGTTTACT
1423108565  106   .....T.C...........C........                                  142
                    \                                                         
                    |                                                         
                  CTGTTTACT
1422954760  106   .....T.C...........C........                                  142
                    \                                                         
                    |                                                         
                  CTGTTTACT

Query_23    2832  CTGGGCTGGGCTGGAATTTGTGATTCTCTTGCCTCAGCCTCCAGAATGCTTGGATTACAG  2891
80621012    84       ......C..T.....C.A...CA..C.............G..G....G......A..  25
                                     \                                        
                                     |                                        
                                   ACA
80616619    84       ......C..T.....C.A...CA..C.............G..G....G......A..  25
                                     \                                        
                                     |                                        
                                   ACA
1532863109  55       ......C..T.....C.A...CA..C.............G..G....G......A..  114
                                     \                                        
                                     |                                        
                                   ACA
1532856922  55       ......C..T.....C.A...CA..C.............G..G....G......A..  114
                                     \                                        
                                     |                                        
                                   ACA

Query_23    2892  GAGTGGGGCACCACACCTGGC  2912
80621012    24    .T...T.C.............  3
                              \        
                              |        
                              A
80616619    24    .T...T.C.............  3
                              \        
                              |        
                              A
1532863109  115   .T...T.C.............  136
                              \        
                              |        
                              A
1532856922  115   .T...T.C.............  136
                              \        
                              |        
                              A


Lambda      K        H
   0.634    0.408    0.912 

Gapped
Lambda      K        H
   0.625    0.410    0.780 

Effective search space used: 480316871307420


Query= chinchila_intron3

Length=2906
                                                                      Score     E
Sequences producing significant alignments:                          (Bits)  Value

  SRR10331596.166399588 166399588/2                                   141     8e-29
  SRR10331596.228920741 228920741/1                                   140     3e-28
  SRR10331596.330978656 330978656/2                                   138     1e-27
  SRR10331596.318688917 318688917/1                                   138     1e-27
  SRR10331596.357949537 357949537/2                                   136     3e-27
  SRR10331596.357917650 357917650/2                                   136     3e-27
  SRR10331596.372838398 372838398/2                                   134     1e-26
  SRR10331596.296342868 296342868/2                                   134     1e-26
  SRR10331596.105093266 105093266/2                                   134     1e-26
  SRR10331596.84198577 84198577/2                                     134     1e-26
  SRR10331596.84178268 84178268/2                                     134     1e-26
  SRR10331596.313924208 313924208/1                                   134     1e-26
  SRR10331596.297238958 297238958/1                                   134     1e-26
  SRR10331596.162956884 162956884/1                                   134     1e-26
  SRR10331596.162951627 162951627/1                                   134     1e-26
  SRR10331596.162950270 162950270/1                                   134     1e-26
  SRR10331596.162939682 162939682/1                                   134     1e-26
  SRR10331596.150745261 150745261/1                                   134     1e-26
  SRR10331596.433861498 433861498/2                                   132     4e-26
  SRR10331596.433860208 433860208/2                                   132     4e-26
  SRR10331596.426268720 426268720/2                                   132     4e-26
  SRR10331596.425936802 425936802/2                                   132     4e-26
  SRR10331596.357589978 357589978/2                                   132     4e-26
  SRR10331596.355361890 355361890/2                                   132     4e-26
  SRR10331596.150085082 150085082/2                                   132     4e-26
  SRR10331596.123091118 123091118/2                                   132     4e-26
  SRR10331596.69294155 69294155/2                                     132     4e-26
  SRR10331596.35117634 35117634/2                                     132     4e-26
  SRR10331596.430375500 430375500/1                                   132     4e-26
  SRR10331596.399201049 399201049/1                                   132     4e-26
  SRR10331596.389580576 389580576/1                                   132     4e-26
  SRR10331596.362383257 362383257/1                                   132     4e-26
  SRR10331596.276687895 276687895/1                                   132     4e-26
  SRR10331596.273718524 273718524/1                                   132     4e-26
  SRR10331596.265889679 265889679/1                                   132     4e-26
  SRR10331596.199350478 199350478/1                                   132     4e-26
  SRR10331596.199349896 199349896/1                                   132     4e-26
  SRR10331596.169779484 169779484/1                                   132     4e-26
  SRR10331596.165827302 165827302/1                                   132     4e-26
  SRR10331596.165819179 165819179/1                                   132     4e-26
  SRR10331596.107639485 107639485/1                                   132     4e-26
  SRR10331596.91685211 91685211/1                                     132     4e-26
  SRR10331596.59353127 59353127/1                                     132     4e-26
  SRR10331596.59353126 59353126/1                                     132     4e-26
  SRR10331596.17725855 17725855/1                                     132     4e-26
  SRR10331596.648101 648101/1                                         132     4e-26
  SRR10331596.415357695 415357695/2                                   131     1e-25
  SRR10331596.358326772 358326772/2                                   131     1e-25
  SRR10331596.336851580 336851580/2                                   131     1e-25
  SRR10331596.210037399 210037399/2                                   131     1e-25
  SRR10331596.127728834 127728834/2                                   131     1e-25
  SRR10331596.66037572 66037572/2                                     131     1e-25
  SRR10331596.164449139 164449139/1                                   131     1e-25
  SRR10331596.70941444 70941444/1                                     131     1e-25
  SRR10331596.427852844 427852844/2                                   129     5e-25
  SRR10331596.410833371 410833371/2                                   129     5e-25
  SRR10331596.410831091 410831091/2                                   129     5e-25
  SRR10331596.408634454 408634454/2                                   129     5e-25
  SRR10331596.408313574 408313574/2                                   129     5e-25
  SRR10331596.397703072 397703072/2                                   129     5e-25
  SRR10331596.378689364 378689364/2                                   129     5e-25
  SRR10331596.367224013 367224013/2                                   129     5e-25
  SRR10331596.243855363 243855363/2                                   129     5e-25
  SRR10331596.206992001 206992001/2                                   129     5e-25
  SRR10331596.173167158 173167158/2                                   129     5e-25
  SRR10331596.149101456 149101456/2                                   129     5e-25
  SRR10331596.119049822 119049822/2                                   129     5e-25
  SRR10331596.111673746 111673746/2                                   129     5e-25
  SRR10331596.32008712 32008712/2                                     129     5e-25
  SRR10331596.14680556 14680556/2                                     129     5e-25
  SRR10331596.14677982 14677982/2                                     129     5e-25
  SRR10331596.425199550 425199550/1                                   129     5e-25
  SRR10331596.424155599 424155599/1                                   129     5e-25
  SRR10331596.422327493 422327493/1                                   129     5e-25
  SRR10331596.346438065 346438065/1                                   129     5e-25
  SRR10331596.343220326 343220326/1                                   129     5e-25
  SRR10331596.338511048 338511048/1                                   129     5e-25
  SRR10331596.327568268 327568268/1                                   129     5e-25
  SRR10331596.327552516 327552516/1                                   129     5e-25
  SRR10331596.277108716 277108716/1                                   129     5e-25
  SRR10331596.275228445 275228445/1                                   129     5e-25
  SRR10331596.275203474 275203474/1                                   129     5e-25
  SRR10331596.252709878 252709878/1                                   129     5e-25
  SRR10331596.236681804 236681804/1                                   129     5e-25
  SRR10331596.215860973 215860973/1                                   129     5e-25
  SRR10331596.188737619 188737619/1                                   129     5e-25
  SRR10331596.182260625 182260625/1                                   129     5e-25
  SRR10331596.171504244 171504244/1                                   129     5e-25
  SRR10331596.147836726 147836726/1                                   129     5e-25
  SRR10331596.147813957 147813957/1                                   129     5e-25
  SRR10331596.133480679 133480679/1                                   129     5e-25
  SRR10331596.128600935 128600935/1                                   129     5e-25
  SRR10331596.125540364 125540364/1                                   129     5e-25
  SRR10331596.114968745 114968745/1                                   129     5e-25
  SRR10331596.109639029 109639029/1                                   129     5e-25
  SRR10331596.100091080 100091080/1                                   129     5e-25
  SRR10331596.85793864 85793864/1                                     129     5e-25
  SRR10331596.77461316 77461316/1                                     129     5e-25
  SRR10331596.53246124 53246124/1                                     129     5e-25
  SRR10331596.28330719 28330719/1                                     129     5e-25
  SRR10331596.23137581 23137581/1                                     129     5e-25
  SRR10331596.19953512 19953512/1                                     129     5e-25
  SRR10331596.15960567 15960567/1                                     129     5e-25
  SRR10331596.15959192 15959192/1                                     129     5e-25
  SRR10331596.408064278 408064278/2                                   127     2e-24
  SRR10331596.401931992 401931992/2                                   127     2e-24
  SRR10331596.350357247 350357247/2                                   127     2e-24
  SRR10331596.346540174 346540174/2                                   127     2e-24
  SRR10331596.339746836 339746836/2                                   127     2e-24
  SRR10331596.339742609 339742609/2                                   127     2e-24
  SRR10331596.316557996 316557996/2                                   127     2e-24
  SRR10331596.314533778 314533778/2                                   127     2e-24
  SRR10331596.309139768 309139768/2                                   127     2e-24
  SRR10331596.308352961 308352961/2                                   127     2e-24
  SRR10331596.297938687 297938687/2                                   127     2e-24
  SRR10331596.295693910 295693910/2                                   127     2e-24
  SRR10331596.288489222 288489222/2                                   127     2e-24
  SRR10331596.279000228 279000228/2                                   127     2e-24
  SRR10331596.275146906 275146906/2                                   127     2e-24
  SRR10331596.264852794 264852794/2                                   127     2e-24
  SRR10331596.235362330 235362330/2                                   127     2e-24
  SRR10331596.222143278 222143278/2                                   127     2e-24
  SRR10331596.222143276 222143276/2                                   127     2e-24
  SRR10331596.218897641 218897641/2                                   127     2e-24
  SRR10331596.186661800 186661800/2                                   127     2e-24
  SRR10331596.181829069 181829069/2                                   127     2e-24
  SRR10331596.181602878 181602878/2                                   127     2e-24
  SRR10331596.170772584 170772584/2                                   127     2e-24
  SRR10331596.170772582 170772582/2                                   127     2e-24
  SRR10331596.158651882 158651882/2                                   127     2e-24
  SRR10331596.149873236 149873236/2                                   127     2e-24
  SRR10331596.135544209 135544209/2                                   127     2e-24
  SRR10331596.135541593 135541593/2                                   127     2e-24
  SRR10331596.126210636 126210636/2                                   127     2e-24
  SRR10331596.111373621 111373621/2                                   127     2e-24
  SRR10331596.91742011 91742011/2                                     127     2e-24
  SRR10331596.8226420 8226420/2                                       127     2e-24
  SRR10331596.6435804 6435804/2                                       127     2e-24
  SRR10331596.403986660 403986660/1                                   127     2e-24
  SRR10331596.393661757 393661757/1                                   127     2e-24
  SRR10331596.350710323 350710323/1                                   127     2e-24
  SRR10331596.342803841 342803841/1                                   127     2e-24
  SRR10331596.334457455 334457455/1                                   127     2e-24
  SRR10331596.333856241 333856241/1                                   127     2e-24
  SRR10331596.294912701 294912701/1                                   127     2e-24
  SRR10331596.294110978 294110978/1                                   127     2e-24
  SRR10331596.217728613 217728613/1                                   127     2e-24
  SRR10331596.203188232 203188232/1                                   127     2e-24
  SRR10331596.190834110 190834110/1                                   127     2e-24
  SRR10331596.190732292 190732292/1                                   127     2e-24
  SRR10331596.167392906 167392906/1                                   127     2e-24
  SRR10331596.150452407 150452407/1                                   127     2e-24
  SRR10331596.134708580 134708580/1                                   127     2e-24
  SRR10331596.125270880 125270880/1                                   127     2e-24
  SRR10331596.88593337 88593337/1                                     127     2e-24
  SRR10331596.87924595 87924595/1                                     127     2e-24
  SRR10331596.77317623 77317623/1                                     127     2e-24
  SRR10331596.48241538 48241538/1                                     127     2e-24
  SRR10331596.48241134 48241134/1                                     127     2e-24
  SRR10331596.48240003 48240003/1                                     127     2e-24
  SRR10331596.34372139 34372139/1                                     127     2e-24
  SRR10331596.24595844 24595844/1                                     127     2e-24
  SRR10331596.8061441 8061441/1                                       127     2e-24
  SRR10331596.5724214 5724214/1                                       127     2e-24
  SRR10331596.2062283 2062283/1                                       127     2e-24
  SRR10331596.436140990 436140990/2                                   125     6e-24
  SRR10331596.428653558 428653558/2                                   125     6e-24
  SRR10331596.428429768 428429768/2                                   125     6e-24
  SRR10331596.416892051 416892051/2                                   125     6e-24
  SRR10331596.362353987 362353987/2                                   125     6e-24
  SRR10331596.362338381 362338381/2                                   125     6e-24
  SRR10331596.362337775 362337775/2                                   125     6e-24
  SRR10331596.351536770 351536770/2                                   125     6e-24
  SRR10331596.345539881 345539881/2                                   125     6e-24
  SRR10331596.327789711 327789711/2                                   125     6e-24
  SRR10331596.315592865 315592865/2                                   125     6e-24
  SRR10331596.300545497 300545497/2                                   125     6e-24
  SRR10331596.290370029 290370029/2                                   125     6e-24
  SRR10331596.284767410 284767410/2                                   125     6e-24
  SRR10331596.284589340 284589340/2                                   125     6e-24
  SRR10331596.284199472 284199472/2                                   125     6e-24
  SRR10331596.238580912 238580912/2                                   125     6e-24
  SRR10331596.222938482 222938482/2                                   125     6e-24
  SRR10331596.141727661 141727661/2                                   125     6e-24
  SRR10331596.128088151 128088151/2                                   125     6e-24
  SRR10331596.100239373 100239373/2                                   125     6e-24
  SRR10331596.91251307 91251307/2                                     125     6e-24
  SRR10331596.82569420 82569420/2                                     125     6e-24
  SRR10331596.80268264 80268264/2                                     125     6e-24
  SRR10331596.52086734 52086734/2                                     125     6e-24
  SRR10331596.23040275 23040275/2                                     125     6e-24
  SRR10331596.351787 351787/2                                         125     6e-24
  SRR10331596.333738 333738/2                                         125     6e-24
  SRR10331596.434424386 434424386/1                                   125     6e-24
  SRR10331596.406114872 406114872/1                                   125     6e-24
  SRR10331596.399604000 399604000/1                                   125     6e-24
  SRR10331596.368753316 368753316/1                                   125     6e-24
  SRR10331596.368738743 368738743/1                                   125     6e-24
  SRR10331596.344617393 344617393/1                                   125     6e-24
  SRR10331596.339009568 339009568/1                                   125     6e-24
  SRR10331596.315644405 315644405/1                                   125     6e-24
  SRR10331596.310348262 310348262/1                                   125     6e-24
  SRR10331596.305520436 305520436/1                                   125     6e-24
  SRR10331596.301929138 301929138/1                                   125     6e-24
  SRR10331596.296334070 296334070/1                                   125     6e-24
  SRR10331596.273098316 273098316/1                                   125     6e-24
  SRR10331596.267487113 267487113/1                                   125     6e-24
  SRR10331596.261743606 261743606/1                                   125     6e-24
  SRR10331596.261741551 261741551/1                                   125     6e-24
  SRR10331596.235319642 235319642/1                                   125     6e-24
  SRR10331596.235313966 235313966/1                                   125     6e-24
  SRR10331596.233915590 233915590/1                                   125     6e-24
  SRR10331596.228183862 228183862/1                                   125     6e-24
  SRR10331596.227627542 227627542/1                                   125     6e-24
  SRR10331596.227624372 227624372/1                                   125     6e-24
  SRR10331596.224601267 224601267/1                                   125     6e-24
  SRR10331596.222681727 222681727/1                                   125     6e-24
  SRR10331596.222535607 222535607/1                                   125     6e-24
  SRR10331596.220991579 220991579/1                                   125     6e-24
  SRR10331596.182501021 182501021/1                                   125     6e-24
  SRR10331596.178307466 178307466/1                                   125     6e-24
  SRR10331596.165831089 165831089/1                                   125     6e-24
  SRR10331596.163284222 163284222/1                                   125     6e-24
  SRR10331596.161568440 161568440/1                                   125     6e-24
  SRR10331596.155639885 155639885/1                                   125     6e-24
  SRR10331596.148443216 148443216/1                                   125     6e-24
  SRR10331596.143995391 143995391/1                                   125     6e-24
  SRR10331596.127664289 127664289/1                                   125     6e-24
  SRR10331596.127662001 127662001/1                                   125     6e-24
  SRR10331596.124303658 124303658/1                                   125     6e-24
  SRR10331596.124247370 124247370/1                                   125     6e-24
  SRR10331596.104937637 104937637/1                                   125     6e-24
  SRR10331596.57587605 57587605/1                                     125     6e-24
  SRR10331596.49392885 49392885/1                                     125     6e-24
  SRR10331596.31259477 31259477/1                                     125     6e-24
  SRR10331596.27934267 27934267/1                                     125     6e-24
  SRR10331596.11612407 11612407/1                                     125     6e-24
  SRR10331596.1710250 1710250/1                                       125     6e-24
  SRR10331596.435949422 435949422/2                                   123     2e-23
  SRR10331596.435776379 435776379/2                                   123     2e-23
  SRR10331596.423866475 423866475/2                                   123     2e-23
  SRR10331596.422307512 422307512/2                                   123     2e-23
  SRR10331596.420977165 420977165/2                                   123     2e-23
  SRR10331596.420966273 420966273/2                                   123     2e-23
  SRR10331596.419833513 419833513/2                                   123     2e-23
  SRR10331596.412007460 412007460/2                                   123     2e-23
  SRR10331596.409729811 409729811/2                                   123     2e-23
  SRR10331596.409493413 409493413/2                                   123     2e-23
  SRR10331596.409060621 409060621/2                                   123     2e-23
  SRR10331596.405467710 405467710/2                                   123     2e-23
  SRR10331596.404102131 404102131/2                                   123     2e-23
  SRR10331596.403884126 403884126/2                                   123     2e-23
  SRR10331596.397177115 397177115/2                                   123     2e-23
  SRR10331596.392055568 392055568/2                                   123     2e-23
  SRR10331596.384071496 384071496/2                                   123     2e-23
  SRR10331596.380956182 380956182/2                                   123     2e-23
  SRR10331596.376813349 376813349/2                                   123     2e-23
  SRR10331596.366300771 366300771/2                                   123     2e-23
  SRR10331596.365114923 365114923/2                                   123     2e-23
  SRR10331596.365054679 365054679/2                                   123     2e-23
  SRR10331596.358074817 358074817/2                                   123     2e-23
  SRR10331596.357153328 357153328/2                                   123     2e-23
  SRR10331596.352267750 352267750/2                                   123     2e-23
  SRR10331596.345009174 345009174/2                                   123     2e-23
  SRR10331596.344071595 344071595/2                                   123     2e-23
  SRR10331596.338848975 338848975/2                                   123     2e-23
  SRR10331596.338535455 338535455/2                                   123     2e-23
  SRR10331596.337727375 337727375/2                                   123     2e-23
  SRR10331596.334262734 334262734/2                                   123     2e-23
  SRR10331596.334250572 334250572/2                                   123     2e-23
  SRR10331596.333877453 333877453/2                                   123     2e-23
  SRR10331596.329538548 329538548/2                                   123     2e-23
  SRR10331596.329532262 329532262/2                                   123     2e-23
  SRR10331596.322948606 322948606/2                                   123     2e-23
  SRR10331596.322757296 322757296/2                                   123     2e-23
  SRR10331596.311850476 311850476/2                                   123     2e-23
  SRR10331596.311410250 311410250/2                                   123     2e-23
  SRR10331596.310085999 310085999/2                                   123     2e-23
  SRR10331596.309809128 309809128/2                                   123     2e-23
  SRR10331596.300617478 300617478/2                                   123     2e-23
  SRR10331596.299207097 299207097/2                                   123     2e-23
  SRR10331596.296505745 296505745/2                                   123     2e-23
  SRR10331596.294900638 294900638/2                                   123     2e-23
  SRR10331596.289748482 289748482/2                                   123     2e-23
  SRR10331596.281783899 281783899/2                                   123     2e-23
  SRR10331596.276687895 276687895/2                                   123     2e-23
  SRR10331596.267008438 267008438/2                                   123     2e-23
  SRR10331596.261187926 261187926/2                                   123     2e-23
  SRR10331596.258285362 258285362/2                                   123     2e-23
  SRR10331596.258233055 258233055/2                                   123     2e-23
  SRR10331596.252673532 252673532/2                                   123     2e-23
  SRR10331596.251955974 251955974/2                                   123     2e-23
  SRR10331596.250046064 250046064/2                                   123     2e-23
  SRR10331596.243637948 243637948/2                                   123     2e-23
  SRR10331596.237375918 237375918/2                                   123     2e-23
  SRR10331596.230364370 230364370/2                                   123     2e-23
  SRR10331596.230287678 230287678/2                                   123     2e-23
  SRR10331596.223997798 223997798/2                                   123     2e-23
  SRR10331596.223988810 223988810/2                                   123     2e-23
  SRR10331596.208262900 208262900/2                                   123     2e-23
  SRR10331596.199389547 199389547/2                                   123     2e-23
  SRR10331596.193439748 193439748/2                                   123     2e-23
  SRR10331596.190274233 190274233/2                                   123     2e-23
  SRR10331596.190271250 190271250/2                                   123     2e-23
  SRR10331596.188673977 188673977/2                                   123     2e-23
  SRR10331596.171705107 171705107/2                                   123     2e-23
  SRR10331596.162164260 162164260/2                                   123     2e-23
  SRR10331596.160591575 160591575/2                                   123     2e-23
  SRR10331596.140660290 140660290/2                                   123     2e-23
  SRR10331596.138356024 138356024/2                                   123     2e-23
  SRR10331596.133144604 133144604/2                                   123     2e-23
  SRR10331596.128237790 128237790/2                                   123     2e-23
  SRR10331596.126877789 126877789/2                                   123     2e-23
  SRR10331596.122268395 122268395/2                                   123     2e-23
  SRR10331596.120731505 120731505/2                                   123     2e-23
  SRR10331596.116230718 116230718/2                                   123     2e-23
  SRR10331596.111100489 111100489/2                                   123     2e-23
  SRR10331596.103742293 103742293/2                                   123     2e-23
  SRR10331596.84754589 84754589/2                                     123     2e-23
  SRR10331596.84508238 84508238/2                                     123     2e-23
  SRR10331596.75872022 75872022/2                                     123     2e-23
  SRR10331596.70237118 70237118/2                                     123     2e-23
  SRR10331596.60976300 60976300/2                                     123     2e-23
  SRR10331596.59353127 59353127/2                                     123     2e-23
  SRR10331596.59353126 59353126/2                                     123     2e-23
  SRR10331596.56126304 56126304/2                                     123     2e-23
  SRR10331596.55071504 55071504/2                                     123     2e-23
  SRR10331596.51388628 51388628/2                                     123     2e-23
  SRR10331596.51388601 51388601/2                                     123     2e-23
  SRR10331596.51386103 51386103/2                                     123     2e-23
  SRR10331596.33396842 33396842/2                                     123     2e-23
  SRR10331596.30665997 30665997/2                                     123     2e-23
  SRR10331596.28745134 28745134/2                                     123     2e-23
  SRR10331596.24633758 24633758/2                                     123     2e-23
  SRR10331596.24562264 24562264/2                                     123     2e-23
  SRR10331596.15498047 15498047/2                                     123     2e-23
  SRR10331596.8936314 8936314/2                                       123     2e-23
  SRR10331596.2623475 2623475/2                                       123     2e-23
  SRR10331596.435864796 435864796/1                                   123     2e-23
  SRR10331596.433497922 433497922/1                                   123     2e-23
  SRR10331596.431594309 431594309/1                                   123     2e-23
  SRR10331596.427248591 427248591/1                                   123     2e-23
  SRR10331596.424754152 424754152/1                                   123     2e-23
  SRR10331596.423464038 423464038/1                                   123     2e-23
  SRR10331596.423139345 423139345/1                                   123     2e-23
  SRR10331596.423123964 423123964/1                                   123     2e-23
  SRR10331596.419546454 419546454/1                                   123     2e-23
  SRR10331596.419331033 419331033/1                                   123     2e-23
  SRR10331596.417472133 417472133/1                                   123     2e-23
  SRR10331596.417466814 417466814/1                                   123     2e-23
  SRR10331596.414231324 414231324/1                                   123     2e-23
  SRR10331596.414050139 414050139/1                                   123     2e-23
  SRR10331596.405345655 405345655/1                                   123     2e-23
  SRR10331596.404666817 404666817/1                                   123     2e-23
  SRR10331596.403362089 403362089/1                                   123     2e-23
  SRR10331596.401872376 401872376/1                                   123     2e-23
  SRR10331596.401868205 401868205/1                                   123     2e-23
  SRR10331596.399443187 399443187/1                                   123     2e-23
  SRR10331596.387453811 387453811/1                                   123     2e-23
  SRR10331596.386318309 386318309/1                                   123     2e-23
  SRR10331596.384073131 384073131/1                                   123     2e-23
  SRR10331596.384071496 384071496/1                                   123     2e-23
  SRR10331596.370626976 370626976/1                                   123     2e-23
  SRR10331596.365410876 365410876/1                                   123     2e-23
  SRR10331596.357064377 357064377/1                                   123     2e-23
  SRR10331596.355989960 355989960/1                                   123     2e-23
  SRR10331596.350058582 350058582/1                                   123     2e-23
  SRR10331596.349614756 349614756/1                                   123     2e-23
  SRR10331596.344985449 344985449/1                                   123     2e-23
  SRR10331596.344840652 344840652/1                                   123     2e-23
  SRR10331596.342238282 342238282/1                                   123     2e-23
  SRR10331596.341196412 341196412/1                                   123     2e-23
  SRR10331596.341196020 341196020/1                                   123     2e-23
  SRR10331596.336794153 336794153/1                                   123     2e-23
  SRR10331596.336748085 336748085/1                                   123     2e-23
  SRR10331596.334817928 334817928/1                                   123     2e-23
  SRR10331596.332148997 332148997/1                                   123     2e-23
  SRR10331596.325665953 325665953/1                                   123     2e-23
  SRR10331596.316661163 316661163/1                                   123     2e-23
  SRR10331596.306462161 306462161/1                                   123     2e-23
  SRR10331596.302185617 302185617/1                                   123     2e-23
  SRR10331596.293463464 293463464/1                                   123     2e-23
  SRR10331596.289838126 289838126/1                                   123     2e-23
  SRR10331596.284487048 284487048/1                                   123     2e-23
  SRR10331596.281318320 281318320/1                                   123     2e-23
  SRR10331596.281317299 281317299/1                                   123     2e-23
  SRR10331596.265927844 265927844/1                                   123     2e-23
  SRR10331596.264733677 264733677/1                                   123     2e-23
  SRR10331596.264711332 264711332/1                                   123     2e-23
  SRR10331596.262273897 262273897/1                                   123     2e-23
  SRR10331596.256203462 256203462/1                                   123     2e-23
  SRR10331596.254764867 254764867/1                                   123     2e-23
  SRR10331596.244024929 244024929/1                                   123     2e-23
  SRR10331596.243995312 243995312/1                                   123     2e-23
  SRR10331596.239141345 239141345/1                                   123     2e-23
  SRR10331596.239139068 239139068/1                                   123     2e-23
  SRR10331596.239134199 239134199/1                                   123     2e-23
  SRR10331596.238629716 238629716/1                                   123     2e-23
  SRR10331596.235852896 235852896/1                                   123     2e-23
  SRR10331596.235016509 235016509/1                                   123     2e-23
  SRR10331596.218925497 218925497/1                                   123     2e-23
  SRR10331596.218872891 218872891/1                                   123     2e-23
  SRR10331596.218872706 218872706/1                                   123     2e-23
  SRR10331596.212511908 212511908/1                                   123     2e-23
  SRR10331596.204483867 204483867/1                                   123     2e-23
  SRR10331596.199613462 199613462/1                                   123     2e-23
  SRR10331596.193257964 193257964/1                                   123     2e-23
  SRR10331596.184406897 184406897/1                                   123     2e-23
  SRR10331596.182147662 182147662/1                                   123     2e-23
  SRR10331596.179161095 179161095/1                                   123     2e-23
  SRR10331596.179004523 179004523/1                                   123     2e-23
  SRR10331596.167513400 167513400/1                                   123     2e-23
  SRR10331596.159257490 159257490/1                                   123     2e-23
  SRR10331596.147084653 147084653/1                                   123     2e-23
  SRR10331596.143446599 143446599/1                                   123     2e-23
  SRR10331596.143323090 143323090/1                                   123     2e-23
  SRR10331596.128884132 128884132/1                                   123     2e-23
  SRR10331596.128882690 128882690/1                                   123     2e-23
  SRR10331596.127409965 127409965/1                                   123     2e-23
  SRR10331596.103694450 103694450/1                                   123     2e-23
  SRR10331596.101006725 101006725/1                                   123     2e-23
  SRR10331596.97985852 97985852/1                                     123     2e-23
  SRR10331596.97985429 97985429/1                                     123     2e-23
  SRR10331596.92261987 92261987/1                                     123     2e-23
  SRR10331596.92149577 92149577/1                                     123     2e-23
  SRR10331596.83383680 83383680/1                                     123     2e-23
  SRR10331596.83283504 83283504/1                                     123     2e-23
  SRR10331596.81292263 81292263/1                                     123     2e-23
  SRR10331596.76155479 76155479/1                                     123     2e-23
  SRR10331596.69125578 69125578/1                                     123     2e-23
  SRR10331596.57955155 57955155/1                                     123     2e-23
  SRR10331596.47887085 47887085/1                                     123     2e-23
  SRR10331596.39978706 39978706/1                                     123     2e-23
  SRR10331596.39270145 39270145/1                                     123     2e-23
  SRR10331596.34720617 34720617/1                                     123     2e-23
  SRR10331596.34518907 34518907/1                                     123     2e-23
  SRR10331596.17716094 17716094/1                                     123     2e-23
  SRR10331596.11804787 11804787/1                                     123     2e-23
  SRR10331596.11240293 11240293/1                                     123     2e-23
  SRR10331596.1265249 1265249/1                                       123     2e-23
  SRR10331596.436778505 436778505/2                                   122     7e-23
  SRR10331596.433648764 433648764/2                                   122     7e-23
  SRR10331596.433620285 433620285/2                                   122     7e-23
  SRR10331596.433618414 433618414/2                                   122     7e-23
  SRR10331596.431833117 431833117/2                                   122     7e-23
  SRR10331596.428548708 428548708/2                                   122     7e-23
  SRR10331596.423121003 423121003/2                                   122     7e-23
  SRR10331596.419086397 419086397/2                                   122     7e-23
  SRR10331596.416183156 416183156/2                                   122     7e-23
  SRR10331596.415881019 415881019/2                                   122     7e-23
  SRR10331596.415862390 415862390/2                                   122     7e-23
  SRR10331596.415266420 415266420/2                                   122     7e-23
  SRR10331596.413477322 413477322/2                                   122     7e-23
  SRR10331596.406225068 406225068/2                                   122     7e-23
  SRR10331596.396795840 396795840/2                                   122     7e-23
  SRR10331596.391829928 391829928/2                                   122     7e-23
  SRR10331596.391301458 391301458/2                                   122     7e-23
  SRR10331596.390538125 390538125/2                                   122     7e-23
  SRR10331596.388451624 388451624/2                                   122     7e-23
  SRR10331596.385431336 385431336/2                                   122     7e-23
  SRR10331596.382182542 382182542/2                                   122     7e-23
  SRR10331596.379004362 379004362/2                                   122     7e-23
  SRR10331596.378094545 378094545/2                                   122     7e-23
  SRR10331596.378046047 378046047/2                                   122     7e-23
  SRR10331596.373698112 373698112/2                                   122     7e-23
  SRR10331596.373695065 373695065/2                                   122     7e-23
  SRR10331596.346051305 346051305/2                                   122     7e-23
  SRR10331596.343702490 343702490/2                                   122     7e-23
  SRR10331596.343665817 343665817/2                                   122     7e-23
  SRR10331596.341490755 341490755/2                                   122     7e-23
  SRR10331596.341478018 341478018/2                                   122     7e-23
  SRR10331596.337735114 337735114/2                                   122     7e-23
  SRR10331596.336168632 336168632/2                                   122     7e-23
  SRR10331596.328437393 328437393/2                                   122     7e-23
  SRR10331596.328437182 328437182/2                                   122     7e-23
  SRR10331596.322761582 322761582/2                                   122     7e-23
  SRR10331596.322401870 322401870/2                                   122     7e-23
  SRR10331596.322040372 322040372/2                                   122     7e-23
  SRR10331596.319845706 319845706/2                                   122     7e-23
  SRR10331596.318251584 318251584/2                                   122     7e-23
  SRR10331596.318241611 318241611/2                                   122     7e-23
  SRR10331596.312480549 312480549/2                                   122     7e-23
  SRR10331596.309948417 309948417/2                                   122     7e-23
  SRR10331596.308977719 308977719/2                                   122     7e-23
  SRR10331596.305990319 305990319/2                                   122     7e-23
  SRR10331596.305153286 305153286/2                                   122     7e-23
  SRR10331596.304439840 304439840/2                                   122     7e-23
  SRR10331596.302218059 302218059/2                                   122     7e-23
  SRR10331596.301152675 301152675/2                                   122     7e-23
  SRR10331596.300811588 300811588/2                                   122     7e-23
  SRR10331596.299331930 299331930/2                                   122     7e-23
  SRR10331596.289203439 289203439/2                                   122     7e-23
  SRR10331596.288311981 288311981/2                                   122     7e-23
  SRR10331596.287971871 287971871/2                                   122     7e-23
  SRR10331596.275333503 275333503/2                                   122     7e-23
  SRR10331596.270499216 270499216/2                                   122     7e-23
  SRR10331596.254297144 254297144/2                                   122     7e-23
  SRR10331596.247837547 247837547/2                                   122     7e-23
  SRR10331596.247557808 247557808/2                                   122     7e-23
  SRR10331596.246982782 246982782/2                                   122     7e-23


Query_24    869   GCTTATAATCCCAACAGTCAGGAGGCTGAGACAGGAGGGTTGCCTGCAGTTTGGGGCCAT  928
1294965904  138     ...........G..C..G......A...G....T..A.CT.TGTG....CAA.....G  81
1620595211  11    .............G..C.........A...G....T..A.CT.TGTG....CAA.....G  70
1422459460  142          ......G..C.........A...........A.CT.TGTG....C.A.....G  90
1393798154  151                 ..C.........A...........A.CT.TGTG....C.A.....G  106
1356548208  144          ......G..C.........A...........A.CT.TGTG....C.A.....G  92
1298228870  149                 ..C.........A...........A.CT.TGTG....C.A.....G  104
557533515   142          ......G..C.........A...........A.CT.TGTG....C.A.....G  90
57587604    142          ......G..C.........A...........A.CT.TGTG....C.A.....G  90
27934266    142          ......G..C.........A...........A.CT.TGTG....C.A.....G  90

Query_24    929   CCTGGGCTACATACTGTATTGTTAAAGGGCAGCTTGGAATATATAGCAAGATCTTGTCTC  988
1294965904  80    .....T.....G.G..---A...CC...A....CA..GC..C.C..AG.A.C.C......  24
1620595211  71    .....T.....A.G..---A...TC...A....CA..GC..C.C..AG.A.C.C......  127
1422459460  89    .....T....--.G...-GA...CC...A....CA..GC..C.C..AG...C.C......  33
1393798154  105   .....T....--.G...-GA...CC...A....CA..GC..C.C..AG...C.C......  49
1356548208  91    .....T....--.G...-GA...CC...A....CA..GC..C.C..AG...C.C......  35
1298228870  103   .....T....--.G...-GA...CC...A....CA..GC..C.C..AG...C.C......  47
557533515   89    .....T....--.G...-GA...CC...A....CA..GC..C.C..AG...C.C......  33
57587604    89    .....T....--.G...-GA...CC...A....CA..GC..C.C..AG...C.C......  33
27934266    89    .....T....--.G...-GA...CC...A....CA..GC..C.C..AG...C.C......  33

Query_24    989   aaaaaaacaaaaaaaagacagtaaaaaaaaaGGTCCTAGGTTCCATCTCCAGTATCACCC  1048
1294965904  23    .............G..                                              5
                      \                                                       
                      |                                                       
                    AGC
1620595211  128   ................                                              145
                             \                                                
                             |                                                
                            CC
1422459460  32    -..........C..C..                                             17
1393798154  48    -..........C..C..                                             33
1356548208  34    -..........C..C..                                             19
1298228870  46    -..........C..C..                                             31
557533515   32    -..........C..C..                                             17
57587604    32    -..........C..C..                                             17
27934266    32    -..........C..C..                                             17

Query_24    1049  CATCTCCAAATCTCCAAAATTAAATCCATACAGAAGGGAACCTTCACAAACTTGTTTTGC  1108

Query_24    1109  TGAAGGCTGGGTTGTATTTACATATACAGTAAGCCACATACATCTTGCCATTGACTTTAA  1168

Query_24    1169  CACCTTGCAGCCAGTTTGAACACTGGACTGTCCCATTGGGCAGCTTATGCCCCTGTTGGT  1228

Query_24    1229  ACAAATGGATCTCATCACTTTCATTGGTCTTTTTACTAATAAAATTAATAAAAAGCTGCC  1288

Query_24    1289  AGAAGGGACAATCATGCATGACCACCAGTGGTTCAAGCCACCCCAGCAGTGAGACATACG  1348

Query_24    1349  AATGACAGCCCACTATGAAAATCTCCAATCATCTGTAGGCTACAGATGCCTAACATCAAT  1408

Query_24    1409  GTAAGTGGTATTGATAACTGTTACTTGGTGTCATGCAGGGTTAATGACAAGAAAAACAAG  1468

Query_24    1469  CTGTGTACAGGTTCATTTTTAAAAATATTTTTGATCCTTTTTTAGTTGAATTTGTAGATG  1528

Query_24    1529  TAGGCCCTGTGGATATGGAGGTCTTACttttttgttttgttttgttttgtctttttcctt  1588

Query_24    1589  aatgcctattacttttttttttttttttgttttttttttggtttttCTCCGGTACCGGGA  1648

Query_24    1649  ACCGAACTCACGACCTTGCGCTTGCCAGGCAGGCGCTTTGACGCTGAGCTAAATCCCCAG  1708

Query_24    1709  CCCCCTTAATGCCTATTATTTATGGTCCAGAACAAAATATGTTCCAATTTGCTGGTGATA  1768

Query_24    1769  CTCATCCACCTGTTTTGTTTTTTCGATGGTACCACTGCTAGGTATGGTTGCACGCCTGTA  1828
1686755426  151                                                    ........T..  141
1312370633  150                                                     ..T....T..  141
1402138809  15                                                    .........T..  26
1878305375  10                                                     ........T..  20
1878273488  10                                                     ........T..  20
1816698706  144                                                             ..  143
1625449104  145                                                             ..  144
1604554415  150                                                             ..  149
1604534106  150                                                             ..  149
1380688850  13                                                              ..  14
674505301   1                                                               ..  2
674500044   1                                                               ..  2
674498687   1                                                               ..  2
674488099   1                                                               ..  2
1954217336  1                                                               ..  2
1954216046  1                                                               ..  2
1946624558  148                                                             ..  147
1946292640  148                                                             ..  147
1877945816  151                                                          ..T..  147
1875717728  1                                                               ..  2
1670440920  14                                                    ....T....T..  25
1643446956  148                                                             ..  147
1589649993  1                                                               ..  2
1555473472  1                                                               ..  2
1513825392  148                                                             ..  147
1482650941  1                                                               ..  2
1473030468  1                                                               ..  2
1445833149  1                                                               ..  2
1360137787  1                                                               ..  2
1357168416  1                                                               ..  2
1349339571  2                                                     ....T....T..  13
1104561598  137                                                             ..  136
1104561016  137                                                             ..  136
783188651   1                                                               ..  2
779236469   1                                                               ..  2
779228346   1                                                               ..  2
107639484   1                                                               ..  2
91685210    146                                                        ....T..  140
59353126    1                                                               ..  2
59353125    1                                                               ..  2
648100      148                                                             ..  147
1935713533  1                                                           ...T..  6
1878682610  150                                                         ...T..  145
1857207418  1                                                           ...T..  6
1730393237  18                                                              ..  19
1648084672  6                                                       .......T..  15
1586393410  9                                                           ......  14
675997556   18                                                              ..  19
70941443    18                                                              ..  19
1948208682  1                                                               ..  2
1931189209  1                                                               ..  2
1931186929  1                                                               ..  2
1928669412  150                                                    ....A...T..  140
1899045202  1                                                               ..  2
1887579851  1                                                               ..  2
1764211201  1                                                               ..  2
1727347839  1                                                               ..  2
1693522996  1                                                               ..  2
1669457294  1                                                               ..  2
1639405660  1                                                               ..  2
1632029584  20                                                    ....T....T..  31
1552364550  127                                                    ...........  117
1535036394  1                                                               ..  2
1535033820  1                                                               ..  2
1508649442  1                                                               ..  2
1507605491  1                                                               ..  2
1429887957  1                                                               ..  2
1421960940  1                                                               ..  2
1360558608  1                                                               ..  2
1358678337  1                                                               ..  2
1320131696  1                                                               ..  2
1207099546  1                                                               ..  2
1005868286  1                                                               ..  2
897530542   1                                                               ..  2
784913411   1                                                               ..  2
556927025   1                                                               ..  2
556904256   1                                                               ..  2
337202178   1                                                               ..  2
332322434   1                                                               ..  2
329261863   1                                                               ..  2
216829494   1                                                               ..  2
109639028   1                                                               ..  2
100091079   1                                                               ..  2
85793863    1                                                               ..  2
53246123    1                                                               ..  2
19953511    150                                           ..C.....G........T..  129
                                                                       \      
                                                                       |      
                                                                      AC
15960566    151                                                             ..  150
15959191    151                                                             ..  150
1870713085  9                                                     .........T.G  20
1860102674  141                                                     .......T..  132
1860098447  141                                                     .......T..  132
1836913834  140                                                    ....T...T..  130
1829495606  1                                                           ...T..  6
1828708799  3                                                       ...A...T..  12
1818294525  151                                                    .....T..T..  141
1795502744  1                                                           ...T..  6
1785208632  149                                                    ........T..  139
1755718168  135                                                     .......T..  126
1742499116  9                                                     .........T.G  20
1742499114  9                                                     .........T.G  20
1739253479  3                                                       ...A...T..  12
1707017638  3                                                       ...A...T..  12
1701958716  7                                                       .......T..  16
1670229074  21                                                    ....T....T..  32
1655900047  21                                                    ....T....T..  32
1655897431  21                                                    ....T....T..  32
1646566474  7                                                       .......T..  16
1631729459  21                                                    ....T....T..  32
1528582258  3                                                       ...A...T..  12
1526791642  147                                                   .........T..  136
1487436552  148                                                     ...A...T..  139
1477111649  3                                                       .......T..  12
1434160215  148                                                     .......T..  139
1417306133  149                                                     ...A...T..  140
1378362593  9                                                       ...A...T..  18
1377560870  151                                                      ..A......  143
1294965904  146                                                    ........T..  136
1007964777  150                                                     .......T..  141
1007862959  150                                                     .......T..  141
780802073   12                                                    .........T..  23
440290829   138                                                     ...A...T..  129
77317622    9                                                       ...A...T..  18
8061440     2                                                     .........T.G  13
1956496828  150                                                        ....T..  144
1949009396  9                                                     ....T..T.T..  20
1820901335  150                                       ...G...G....G....A...T..  125
                                                                     \        
                                                                     |        
                                                                    CT
1805123248  150                                       ...G...G....G....A...T..  125
                                                                     \        
                                                                     |        
                                                                    CT
1804945178  150                                       ...G...G....G....A...T..  125
                                                                     \        
                                                                     |        
                                                                    CT
1662083499  1                                                               ..  2
1620595211  16                                                              ..  17
1611607145  1                                                           ...T..  6
1602925258  150                                       ......C.....G.....T..T..  126
                                                              \               
                                                              |               
                                                              G
1572442572  150                                      ....G..C.....G........T..  124
                                                                       \      
                                                                       |      
                                                                      AC
1520707625  145                                                             ..  144
1520689576  145                                                             ..  144
1517874278  151                                                     ..T.......  142
1489564764  151                                                     ...T...T..  142
1452203208  151                                                     ..T.......  142
1452188635  151                                                     ..T.......  142
1422459460  151                                                      ..A...T.T  143
1388970328  1                                                               ..  2
1385379030  12                                                    ....A.T.....  23
1350937005  1                                                               ..  2
1345193498  1                                                               ..  2
1345191443  1                                                               ..  2
1299919018  1                                                               ..  2
1299772898  1                                                               ..  2
893577383   1                                                               ..  2
557533515   151                                                      ..A...T.T  143
104937636   1                                                               ..  2
57587604    151                                                      ..A...T.T  143
31259476    151                                                     ..T.......  142
27934266    151                                                      ..A...T.T  143
1942663350  4                                                  ..G.....A...T..  18
1929416459  3                                                       .......T..  12
1925823548  1                                                               ..  2

Query_24    1829  ATCCCAGCTGAGGCTGAGACAGGGGAATCACTGCGAGTTCAAGGCCAGCTTGGGCTACAT  1888
1686755426  140   G.............A...G....T.G...T...T..............AC...T.....G  76
                          \                                                   
                          |                                                   
                      ACTGC
1312370633  140   ........A.....A........T.G...T...T...............C...T.....G  76
                           \                                                  
                           |                                                  
                       CTCAA
1851334494  145         ........A...G....T.G...T...T..............AC...T.....G  92
1402138809  27    G.............A...G....T.G...T...T..............AC...T.....G  91
                          \                                                   
                          |                                                   
                      ACTGC
1878305375  21    ........A.....A...G....T.G...T...T...............C...T.....G  85
                           \                                                  
                           |                                                  
                       CTCGG
1878273488  21    ........A.....A...G....T.G...T...T...............C...T.....G  85
                           \                                                  
                           |                                                  
                       CTCGG
1893194236  22             .....A........A.T...T...T..........A.....G..T......  72
1816698706  142   ........A.....A........T.G...T...T...............C...T.....G  78
                           \                                                  
                           |                                                  
                       CTCAA
1625449104  143   ........A.....A........T.G...T...T...............C...T.....G  79
                           \                                                  
                           |                                                  
                       CTCAA
1604554415  148   ........A.....A........T.G...T...T...............C...T.....G  84
                           \                                                  
                           |                                                  
                       CTCAA
1604534106  148   ........A.....A........T.G...T...T...............C...T.....G  84
                           \                                                  
                           |                                                  
                       CTCAA
1397374100  11          ........A...G....T.G...T...T..............AC...T.....G  64
1380688850  15    ........A.....A........T.G...T...T...............C...T.....G  79
                           \                                                  
                           |                                                  
                       CTCAA
674505301   3     ........A.....A........T.G...T...T...............C...T.....G  67
                           \                                                  
                           |                                                  
                       CTCAA
674500044   3     ........A.....A........T.G...T...T...............C...T.....G  67
                           \                                                  
                           |                                                  
                       CTCAA
674498687   3     ........A.....A........T.G...T...T...............C...T.....G  67
                           \                                                  
                           |                                                  
                       CTCAA
674488099   3     ........A.....A........T.G...T...T...............C...T.....G  67
                           \                                                  
                           |                                                  
                       CTCAA
559835560   144         ........A...G....T.G...T...T..............AC...T.....G  91
1954217336  3     ..........T...A..AG...CT.G...TT..T...............C...T.....G  65
                           \                                                  
                           |                                                  
                         CTG
1954216046  3     ..........T...A..AG...CT.G...TT..T...............C...T.....G  65
                           \                                                  
                           |                                                  
                         CTG
1946624558  146   ..........T...A..AG...CT.G...TT..T...............C...T.....G  84
                           \                                                  
                           |                                                  
                         CTG
1946292640  146   ..........T...A..AG...CT.G...TT..T...............C...T.....G  84
                           \                                                  
                           |                                                  
                         CTG
1877945816  146   ..........T...A..AG...CT.G...TT..T...............C...T.....G  84
                           \                                                  
                           |                                                  
                         CTG
1875717728  3     ..........T...A..AG...CT.G...TT..T...............C...T.....G  65
                           \                                                  
                           |                                                  
                         CTG
1670440920  26    G........C...AG........T.G...T...T.....T.........C...T.....G  88
                          \       \                                           
                          |       |                                           
                         AC       C
1643446956  146   ..........T...A..AG...CT.G...TT..T...............C...T.....G  84
                           \                                                  
                           |                                                  
                         CTG
1589649993  3     ..........T...A..AG...CT.G...TT..T...............C...T.....G  65
                           \                                                  
                           |                                                  
                         CTG
1555473472  3     ..........T...A..AG...CT.G...TT..T...............C...T.....G  65
                           \                                                  
                           |                                                  
                         CTG
1513825392  146   ..........T...A..AG...CT.G...TT..T...............C...T.....G  84
                           \                                                  
                           |                                                  
                         CTG
1482650941  3     ..........T...A..AG...CT.G...TT..T...............C...T.....G  65
                           \                                                  
                           |                                                  
                         CTG
1473030468  3     ..........T...A..AG...CT.G...TT..T...............C...T.....G  65
                           \                                                  
                           |                                                  
                         CTG
1445833149  3     ..........T...A..AG...CT.G...TT..T...............C...T.....G  65
                           \                                                  
                           |                                                  
                         CTG
1360137787  3     ..........T...A..AG...CT.G...TT..T...............C...T.....G  65
                           \                                                  
                           |                                                  
                         CTG
1357168416  3     ..........T...A..AG...CT.G...TT..T...............C...T.....G  65
                           \                                                  
                           |                                                  
                         CTG
1349339571  14    G........C...AG........T.G...T...T.....T.........C...T.....G  76
                          \       \                                           
                          |       |                                           
                         AC       C
1104561598  135   ..........T...A..AG...CT.G...TT..T...............C...T.....G  73
                           \                                                  
                           |                                                  
                         CTG
1104561016  135   ..........T...A..AG...CT.G...TT..T...............C...T.....G  73
                           \                                                  
                           |                                                  
                         CTG
783188651   3     ..........T...A..AG...CT.G...TT..T...............C...T.....G  65
                           \                                                  
                           |                                                  
                         CTG
779236469   3     ..........T...A..AG...CT.G...TT..T...............C...T.....G  65
                           \                                                  
                           |                                                  
                         CTG
779228346   3     ..........T...A..AG...CT.G...TT..T...............C...T.....G  65
                           \                                                  
                           |                                                  
                         CTG
107639484   3     ..........T...A..AG...CT.G...TT..T...............C...T.....G  65
                           \                                                  
                           |                                                  
                         CTG
91685210    139   ........A.....A...G....T.G...T...T...............C...T.....A  75
                           \                                                  
                           |                                                  
                       CTCAG
59353126    3     ..........T...A..AG...CT.G...TT..T...............C...T.....G  65
                           \                                                  
                           |                                                  
                         CTG
59353125    3     ..........T...A..AG...CT.G...TT..T...............C...T.....G  65
                           \                                                  
                           |                                                  
                         CTG
17725854    127            .....A........T.G...T...T...............C...T.....G  77
648100      146   ..........T...A..AG...CT.G...TT..T...............C...T.....G  84
                           \                                                  
                           |                                                  
                         CTG
1935713533  7     ........A.....A...G....C.G...T...T.....TG............T......  71
                           \                                                  
                           |                                                  
                       CTCAG
1878682610  144   ........A.....A...G....C.G...T...T.....TG............T......  80
                           \                                                  
                           |                                                  
                       CTCAG
1857207418  7     ........A....TA...G....T.G...T...T...................T.....G  71
                           \                                                  
                           |                                                  
                       CTCAA
1730393237  20    ..........T...A..AG...CT.G...TT..T...............C...T.....G  82
                           \                                                  
                           |                                                  
                         CTG
1648084672  16    ........A.....A...T...----...C...T...............C...T.....G  76
                           \                                                  
                           |                                                  
                       CTCGG
1586393410  15    TA.A...--.....A...G....CAG...T...T...............C...T.....A  72
675997556   20    ..........T...A..AG...CT.G...TT..T...............C...T.....G  82
                           \                                                  
                           |                                                  
                         CTG
70941443    20    ..........T...A..AG...CT.G...TT..T...............C...T.....G  82
                           \                                                  
                           |                                                  
                         CTG
1948208682  3     ........A.....A...G....C.G...T...T.....TG............T......  67
                           \                                                  
                           |                                                  
                       CTCAG
1931189209  3     ........A....TA...G....T.G...T...T...................T.....G  67
                           \                                                  
                           |                                                  
                       CTCAA
1931186929  3     ........A....TA...G....T.G...T...T...................T.....G  67
                           \                                                  
                           |                                                  
                       CTCAA
1928990292  109            .....A...G....T.....TT..T......T........C...T.....G  59
1928669412  139   ........G.....A...G....A.G...T...T......G........C...T.....G  75
                         \                                                    
                         |                                                    
                     TGCTC
1918058910  27             .....A...G....T.....TT..T......T........C...T.....G  77
1899045202  3     ........A.....A...G....T.G...T...T...............C...T.....A  67
                           \                                                  
                           |                                                  
                       CTCAG
1887579851  3     ........A.....A...G....C.G...T...T.....TG............T......  67
                           \                                                  
                           |                                                  
                       CTCAG
1764211201  3     ........A.....A...G....C.G...T...T.....TG............T......  67
                           \                                                  
                           |                                                  
                       CTCAG
1727347839  3     ........A.....A...G....C.G...T...T.....TG............T......  67
                           \                                                  
                           |                                                  
                       CTCAG
1693522996  3     ........A.....A...G....T.G...T...T...............C...T.....A  67
                           \                                                  
                           |                                                  
                       CTCAG
1669457294  3     ........A.....A...G....C.G...T...T.....TG............T......  67
                           \                                                  
                           |                                                  
                       CTCAG
1639405660  3     ........A....TA...G....T.G...T...T...................T.....G  67
                           \                                                  
                           |                                                  
                       CTCAA
1632029584  32    G........C...AG........T.G...T...T.....T.........C...T.....G  94
                          \       \                                           
                          |       |                                           
                         AC       C
1552364550  116   ........A.....A...G....T.G...T...T...............C...T.....G  52
                           \                                                  
                           |                                                  
                       CTCGG
1535036394  3     ........A.....A...G....C.G...T...T.....TG............T......  67
                           \                                                  
                           |                                                  
                       CTCAG
1535033820  3     ........A.....A...G....C.G...T...T.....TG............T......  67
                           \                                                  
                           |                                                  
                       CTCAG
1508649442  3     ........A....TA...G....T.G...T...T...................T.....G  67
                           \                                                  
                           |                                                  
                       CTCAA
1507605491  3     ........A.....A...G....T.G...T...T...............C...T.....A  67
                           \                                                  
                           |                                                  
                       CTCAG
1505777385  125            .....A...G....T.....TT..T......T........C...T.....G  75
1429887957  3     ........A.....A...G....C.G...T...T.....TG............T......  67
                           \                                                  
                           |                                                  
                       CTCAG
1426670218  136            .....A...G....T.....TT..T......T........C...T.....G  86
1421960940  3     ........A.....A...G....C.G...T...T.....TG............T......  67
                           \                                                  
                           |                                                  
                       CTCAG
1411018160  20             .....A...G....T.....TT..T......T........C...T.....G  70
1411002408  20             .....A...G....T.....TT..T......T........C...T.....G  70
1360558608  3     ........A....TA...G....T.G...T...T...................T.....G  67
                           \                                                  
                           |                                                  
                       CTCAA
1358678337  3     ........A.....A...G....T.G...T...T...............C...T.....A  67
                           \                                                  
                           |                                                  
                       CTCAG
1358653366  129            .....A...G....T.....TT..T......T........C...T.....G  79
1336159770  18             .....A...G....T.....TT..T......T........C...T.....G  68
1320131696  3     ........A.....A...G....C.G...T...T.....TG............T......  67
                           \                                                  
                           |                                                  
                       CTCAG
1207099546  3     ........A.....A...G....C.G...T...T.....TG............T......  67
                           \                                                  
                           |                                                  
                       CTCAG
1005868286  3     ........A.....A...G....T.G...T...T...............C...T.....A  67
                           \                                                  
                           |                                                  
                       CTCAG
897530542   3     ........A.....A...G....C.G...T...T.....TG............T......  67
                           \                                                  
                           |                                                  
                       CTCAG
784913411   3     ........A.....A...G....C.G...T...T.....TG............T......  67
                           \                                                  
                           |                                                  
                       CTCAG
556927025   3     ........A....TA...G....T.G...T...T...................T.....G  67
                           \                                                  
                           |                                                  
                       CTCAA
556904256   3     ........A....TA...G....T.G...T...T...................T.....G  67
                           \                                                  
                           |                                                  
                       CTCAA
337202178   3     ........A.....A...G....T.G...T...T...............C...T.....A  67
                           \                                                  
                           |                                                  
                       CTCAG
332322434   3     ........A.....A...G....C.G...T...T.....TG............T......  67
                           \                                                  
                           |                                                  
                       CTCAG
329261863   3     ........A.....A...G....C.G...T...T.....TG............T......  67
                           \                                                  
                           |                                                  
                       CTCAG
216829494   3     ........A.....A...G....T.G...T...T...............C...T.....A  67
                           \                                                  
                           |                                                  
                       CTCAG
109639028   3     ........A.....A...G....T.G...T...T...............C...T.....A  67
                           \                                                  
                           |                                                  
                       CTCAG
100091079   3     ........A....TA...G....T.G...T...T...................T.....G  67
                           \                                                  
                           |                                                  
                       CTCAA
85793863    3     ........A.....A...G....C.G...T...T.....TG............T......  67
                           \                                                  
                           |                                                  
                       CTCAG
77461315    112            .....A...G....T.....TT..T......T........C...T.....G  62
53246123    3     ........A.....A...G....C.G...T...T.....TG............T......  67
                           \                                                  
                           |                                                  
                       CTCAG
28330718    111            .....A...G....T.....TT..T......T........C...T.....G  61
23137580    115            .....A........A.T...T...T..........A.....G..T......  65
19953511    128   ........A...A.A...G......G...T...--.A............CA.CT.....G  66
                           \                                                  
                           |                                                  
                       CTCAG
15960566    149   ........A....TA...G....T.G...T...T...................T.....G  85
                           \                                                  
                           |                                                  
                       CTCAA
15959191    149   ........A....TA...G....T.G...T...T...................T.....G  85
                           \                                                  
                           |                                                  
                       CTCAA
1928420116  134            ...A.A...G....T.G...T...T...............C...T.....G  84
1922287830  147            ...A.A...G....T.G...T...T...............C...T.....G  97
1870713085  21    ..............A...G....C.G...T...T......G........C...T.....A  85
                          \                                                   
                          |                                                   
                      ACTTG
1866896012  121            ...A.A...G....T.G...T...T...............C...T.....G  71
1860102674  131   ........A...A.A...G......G...T...--.A............CA.CT.....G  69
                           \                                                  
                           |                                                  
                       CTCAG
1860098447  131   ........A...A.A...G......G...T...--.A............CA.CT.....G  69
                           \                                                  
                           |                                                  
                       CTCAG
1836913834  129   ........A.....A...G....T.G...T...T...............C...T.....G  65
                            \                                                 
                            |                                                 
                        TTGCA
1834889616  26             .....A...G....A.G...T...T...................T......  76
1829495606  7     G........C...AG........T.G...T...T.....T.........C...T.....G  69
                          \       \                                           
                          |       |                                           
                         AC       C
1828708799  13    ..............A...G....C.G...T...T...............C...T..G..G  77
                          \ \                                                 
                          | |                                                 
                        ACT GT
1818294525  140   ......A.A.T...A...G....CAG...T...A......G............T.....G  76
                           \                                                  
                           |                                                  
                       CTTGG
1816049748  29             ...A.A...G....T.G...T...T...............C...T.....G  79
1808845060  128            ...A.A...G....T.G...T...T...............C...T.....G  78
1799356066  16             ...A.A...G....T.G...T...T...............C...T.....G  66
1795502744  7     G........C...AG........T.G...T...T.....T.........C...T.....G  69
                          \       \                                           
                          |       |                                           
                         AC       C
1785208632  138   ........A.....A.G.G....T.G...T...T...............C...T.....G  74
                           \                                                  
                           |                                                  
                       CTTGG
1755718168  125   ........A.....A...G....T.....T...T...............C...T.....A  61
                           \                                                  
                           |                                                  
                       CTTGG
1742499116  21    ..............A...G....C.G...T...T......G........C...T.....A  85
                          \                                                   
                          |                                                   
                      ACTTG
1742499114  21    ..............A...G....C.G...T...T......G........C...T.....A  85
                          \                                                   
                          |                                                   
                      ACTTG
1739253479  13    ..............A...G....C.G...T...T...............C...T..G..G  77
                          \ \                                                 
                          | |                                                 
                        ACT GT
1707017638  13    ..............A...G....C.G...T...T...............C...T..G..G  77
                          \ \                                                 
                          | |                                                 
                        ACT GT
1702184907  147            ...A.A...G....T.G...T...T...............C...T.....G  97
1701958716  17    ........A.....A...G....T.....T...T...............C...T.....A  81
                           \                                                  
                           |                                                  
                       CTTGG
1691128422  145            ...A.A...G....T.G...T...T...............C...T.....G  95
1691128420  145            ...A.A...G....T.G...T...T...............C...T.....G  95
1679007720  127            ...A.A...G....T.G...T...T...............C...T.....G  77
1670229074  33    G........C...AG........T.G...T...T.....T.........C...T.....G  95
                          \       \                                           
                          |       |                                           
                         AC       C
1655900047  33    G........C...AG........T.G...T...T.....T.........C...T.....G  95
                          \       \                                           
                          |       |                                           
                         AC       C
1655897431  33    G........C...AG........T.G...T...T.....T.........C...T.....G  95
                          \       \                                           
                          |       |                                           
                         AC       C
1646566474  17    ........A.....A...G....T.....T...T...............C...T.....A  81
                           \                                                  
                           |                                                  
                       CTTGG
1631729459  33    G........C...AG........T.G...T...T.....T.........C...T.....G  95
                          \       \                                           
                          |       |                                           
                         AC       C
1612097849  140            ...A.A...G....T.G...T...T...............C...T.....G  90
1528582258  13    ..............A...G....C.G...T...T...............C...T..G..G  77
                          \ \                                                 
                          | |                                                 
                        ACT GT
1526791642  135   ........A.....A...G....A.G...T...T..............TC...T.....G  71
                           \                                                  
                           |                                                  
                       CTAGG
1487436552  138   ..............A...G....C.G...T...T...............C...T..G..G  74
                          \ \                                                 
                          | |                                                 
                        ACT GT
1477111649  13    ........A...A.A...G......G...T...--.A............CA.CT.....G  75
                           \                                                  
                           |                                                  
                       CTCAG
1434160215  138   ........A...A.A...G......G...T...--.A............CA.CT.....G  76
                           \                                                  
                           |                                                  
                       CTCAG
1426253733  26             .....A...G....A.G...T...T...................T......  76
1417907347  121            ...A.A...G....T.G...T...T...............C...T.....G  71
1417306133  139   ..............A...G....C.G...T...T...............C...T..G..G  75
                          \ \                                                 
                          | |                                                 
                        ACT GT
1378362593  19    ........A.....A...G..A.A.G...T...T...............C...T......  83
                           \                                                  
                           |                                                  
                       TTCAG
1377560870  142   ........A.....A........C.G...T.C.T.............C.C...C.....A  78
                           \                                                  
                           |                                                  
                       CTTGG
1294965904  133   ........A.....A...G....T.G...T...T...............C...T.....G  69
                  \        \                                                  
                  |        |                                                  
                  TA   CTCGG
1108399352  116            ...A.A...G....T.G...T...T...............C...T.....G  66
1007964777  140   ........A...A.A...G......G...T...--.A............CA.CT.....G  78
                           \                                                  
                           |                                                  
                       CTCAG
1007862959  140   ........A...A.A...G......G...T...--.A............CA.CT.....G  78
                           \                                                  
                           |                                                  
                       CTCAG
780802073   24    ........A.....A...G..T.T.G...T...T.....T.........C...T......  89
                   \       \                                                  
                   |       |                                                  
                   A   CTCTG
559542706   148            .....A...G....C.G...T...T.....TG............T......  98
440290829   128   ........A.....A...G..A.A.G...T...T...............C...T......  64
                           \                                                  
                           |                                                  
                       TTCAG
328992379   151            ...A.A...G....T.G...T...T...............C...T.....G  101
88593336    121            ...A.A...G....T.G...T...T...............C...T.....G  71
87924594    7              .....A...G....A.G...T...T...................T......  57
77317622    19    ........A.....A...G..A.A.G...T...T...............C...T......  83
                           \                                                  
                           |                                                  
                       TTCAG
48241537    144            .....A...G....C.G...T...T.....TG............T......  94
48241133    144            .....A...G....C.G...T...T.....TG............T......  94
48240002    144            .....A...G....C.G...T...T.....TG............T......  94
34372138    146            ...A.A...G....T.G...T...T...............C...T.....G  96
24595843    151               ..A........T.G...T...T...............C...T.....G  104
8061440     14    ..............A...G....C.G...T...T......G........C...T.....A  78
                          \                                                   
                          |                                                   
                      ACTTG
5724213     138            .....A...G....A.G...T...T...................T......  88
2062282     144            ....TA...G....T.G...T...T...................T.....G  94
1956496828  143   ........A.....A...G....T.G...T...T...............C...T.....G  78
                            \                                                 
                            |                                                 
                       TCAAAG
1949009396  21    .......AA.....A...GT..AT.G...T...T.....TG............T.....G  85
                           \                                                  
                           |                                                  
                       TTTGG
1948785606  145            .....A........A.G...T...T......G........C...T.....G  95
1937247889  141            .....A...G....T.....T...T..T............C...T.....G  91
1882709825  8              .....A...G....T.....T...T..T............C...T.....G  58
1882694219  8              .....A...G....T.....T...T..T............C...T.....G  58
1882693613  8              .....A...G....T.....T...T..T............C...T.....G  58
1871892608  122            .....A...G....T.....T...T..T............C...T.....G  72
1865895719  4              .....A........A.G...T...T......G........C...T.....G  54
1848145549  145            .....A...G....T.....T...T..T............C...T.....G  95
1835948703  8              .....A...G....T.....T...T..T............C...T.....G  58
1820901335  124   ........A...C..........T.G...T...T...............C...T.....G  60
                           \                                                  
                           |                                                  
                       CTTGG
1810725867  15             .....A.......A..G...T...T...............C...T......  67
                                     \                                        
                                     |                                        
                                    GG
1805123248  124   ........A...C..........T.G...T...T...............C...T.....G  60
                           \                                                  
                           |                                                  
                       CTTGG
1804945178  124   ........A...C..........T.G...T...T...............C...T.....G  60
                           \                                                  
                           |                                                  
                       CTTGG
1804555310  17             .....A...G....CAG...T...T...............C...T.....A  67
1758936750  151                   ..G....T.G...T...T...................T.....G  108
1743294320  4              .....A...G....T.....T...T..T............C...T.....G  54
1662083499  3     ........A.....A...G....T.G...T...T...............C...T.....A  67
                           \                                                  
                           |                                                  
                       CTCAG
1648443989  15             .....A.......A..G...T...T...............C...T......  67
                                     \                                        
                                     |                                        
                                    GG
1620595211  18    ........A.....A...G....T.G...T...T...............C...T.....A  82
                           \                                                  
                           |                                                  
                       CTCAG
1611607145  7     G........C...AG........T.G...T...T.....T.........C...T.....G  69
                          \       \                                           
                          |       |                                           
                         AC       C
1602925258  125   ......A.A.T...A...G....CAG...T...A......G............T.....G  61
                           \                                                  
                           |                                                  
                       CTTGG
1600624102  22             .....A...G....T.....T...T..T............C...T.....G  72
1572442572  123   ........A...A.A...G......G...T...--.A............CA.CT.....G  61
                           \                                                  
                           |                                                  
                       CTCAG
1543396113  5              .....A.......A..G...T...T...............C...T......  57
                                     \                                        
                                     |                                        
                                    GG
1520707625  143   ........A.....AT..GT...T....TT...T...............C.C.T......  79
                           \                                                  
                           |                                                  
                       CTCAG
1520689576  143   ........A.....AT..GT...T....TT...T...............C.C.T......  79
                           \                                                  
                           |                                                  
                       CTCAG
1517874278  141   ........A.....A...G....T.C...T...T...........T...C...T..C..G  77
                           \                                                  
                           |                                                  
                       CTGGG
1489564764  141   ........A.....A...G....T.G...T...T...............C...T.....G  77
                            \                                                 
                            |                                                 
                        TTGCA
1483053892  149                  ........T.G...T...T...............C...T.....G  105
1452203208  141   ........A.....A...G....T.C...T...T...........T...C...T..C..G  77
                           \                                                  
                           |                                                  
                       CTGGG
1452188635  141   ........A.....A...G....T.C...T...T...........T...C...T..C..G  77
                           \                                                  
                           |                                                  
                       CTGGG
1428067285  22             .....A...G....T.....T...T..T............C...T.....G  72
1422459460  142   ........A.....A........A.G...T...T......G........C...T.....G  78
                           \                                                  
                           |                                                  
                       CTCAG
1399094297  138            .....A...G....T.....T...T..T............C...T.....G  88
1393798154  144            .....A........A.G...T...T......G........C...T.....G  94
1388970328  3     ........A.....AT..GT...T....TT...T...............C.C.T......  67
                           \                                                  
                           |                                                  
                       CTCAG
1385379030  24    ......C.......A...G..........T...T.....TG............T.....A  89
                          \                \      \                           
                          |                |      |                           
                       ATCC                T      T
1379783962  1              .....A.......A..G...T...T...............C...T......  53
                                     \                                        
                                     |                                        
                                    GG
1356548208  130            .....A........A.G...T...T......G........C...T.....G  80
1350937005  3     ........A.....AT..GT...T....TT...T...............C.C.T......  67
                           \                                                  
                           |                                                  
                       CTCAG
1345193498  3     ........A.....AT..GT...T....TT...T...............C.C.T......  67
                           \                                                  
                           |                                                  
                       CTCAG
1345191443  3     ........A.....AT..GT...T....TT...T...............C.C.T......  67
                           \                                                  
                           |                                                  
                       CTCAG
1318769534  133            .....A...G....T.....T...T..T............C...T.....G  83
1318763858  133            .....A...G....T.....T...T..T............C...T.....G  83
1317365482  149            .....A.......A..G...T...T...............C...T......  97
                                     \                                        
                                     |                                        
                                    GG
1311633754  148                  ...G....T.G...T...T...............C...T.....G  104
1311077434  136            .....A.......A..G...T...T...............C...T......  84
                                     \                                        
                                     |                                        
                                    GG
1311074264  136            .....A.......A..G...T...T...............C...T......  84
                                     \                                        
                                     |                                        
                                    GG
1301838558  2              .....--.......T.G...T...T.....T.........C...T.....G  50
1299919018  3     ........A.....AT..GT...T....TT...T...............C.C.T......  67
                           \                                                  
                           |                                                  
                       CTCAG
1299772898  3     ........A.....AT..GT...T....TT...T...............C.C.T......  67
                           \                                                  
                           |                                                  
                       CTCAG
1298228870  142            .....A........A.G...T...T......G........C...T.....G  92
897770938   151                  ...G....T.G...T...T...............C...T.....G  107
893577383   3     ........A.....AT..GT...T....TT...T...............C.C.T......  67
                           \                                                  
                           |                                                  
                       CTCAG
779240256   149            .....A.......A..G...T...T...............C...T......  97
                                     \                                        
                                     |                                        
                                    GG
674832639   22             .....A...G....T.....T...T..T............C...T.....G  72
673116857   146            .....A........A.G...T...T......G........C...T.....G  96
667188302   22             .....A...G....T.....T...T..T............C...T.....G  72
557533515   142   ........A.....A........A.G...T...T......G........C...T.....G  78
                           \                                                  
                           |                                                  
                       CTCAG
449577640   128            .....A...G....T.....T...T..T............C...T.....G  78
331385788   17             .....A.......A..G...T...T...............C...T......  69
                                     \                                        
                                     |                                        
                                    GG
331383500   17             .....A.......A..G...T...T...............C...T......  69
                                     \                                        
                                     |                                        
                                    GG
226164407   8              .....A...G....T.....T...T..T............C...T.....G  58
226108119   8              .....A...G....T.....T...T..T............C...T.....G  58
104937636   3     ..............A...G....C.G...T...T...............C...T..G..G  67
                          \ \                                                 
                          | |                                                 
                        ACT GT
57587604    142   ........A.....A........A.G...T...T......G........C...T.....G  78
                           \                                                  
                           |                                                  
                       CTCAG
49392884    8              .....A...G....T.....T...T..T............C...T.....G  58
31259476    141   ........A.....A...G....T.C...T...T...........T...C...T..C..G  77
                           \                                                  
                           |                                                  
                       CTGGG
27934266    142   ........A.....A........A.G...T...T......G........C...T.....G  78
                           \                                                  
                           |                                                  
                       CTCAG
11612406    136            .....A.......A..G...T...T...............C...T......  84
                                     \                                        
                                     |                                        
                                    GG
1710249     20             .....A.......A..G...T...T...............C...T......  72
                                     \                                        
                                     |                                        
                                    GG
1956305260  17                   ...G....T.....T...--........A.....C...T.....G  59
1956132217  17                   ...G....T.....T...--........A.....C...T.....G  59
1944222313  4              .....A...G....T.G...T...T...............C...T.....G  54
1942663350  19    ........A.....A........CAGG..T...T......C........C...T.....G  83
                           \                                                  
                           |                                                  
                       CTCGG
1941333003  11                                   ..T...............C...T.....G  39
1941322111  11                                   ..T...............C...T.....G  39
1940189351  129                  ...G....T.....T...--........A.....C...T.....G  87
1932363298  32                   ...G....T.....T...--........A.....C...T.....G  74
1930085649  17             .....A...GT..AT.G...T...T.....TG............T.....G  67
1929849251  18              ....AA.......T.G...T...T...............C...T.....G  67
1929416459  13    ..............AA..G......G...T...T.C.............C...T.....A  77
                         \ \                                                  
                         | |                                                  
                        GA TGG
1925823548  3     ........A.....A...G....C.G...T...T.....TG............T......  67
                           \                                                  
                           |                                                  
                       CTCAG

Query_24    1889  AGTGAGTTTGAGGCCAGCCTGAGCTACACAGTGAGACCCTGTCTcaaaaaacaaacaaat  1948
1686755426  75    .........C...A.....A.......G..AA..A........................C  16
1312370633  75    .AC.....CC...G...T.AA..........A..A..........G..............  16
1851334494  91    .........C.........A.......G..AA..A........................C  32
1402138809  92    .........C...A.....A.......G..AA..A........................   150
1878305375  86    ........CC...A.....A.G.........A..A...............G........   144
1878273488  86    ........CC...A.....A.G.........A..A...............G........   144
1893194236  73    ........CT......T..A................TT....G..-..............  131
1816698706  77    .AC.....CC...G...T.AA..........A..A..........G..............  18
1625449104  78    .AC.....CC...G...T.AA..........A..A..........G..............  19
1604554415  83    .AC.....CC...G...T.AA..........A..A..........G..............  24
1604534106  83    .AC.....CC...G...T.AA..........A..A..........G..............  24
1397374100  65    .........C...A.....A.......G..AA..A........................C  124
1380688850  80    .AC.....CC...G...T.AA..........A..A..........G..............  139
674505301   68    .AC.....CC...G...T.AA..........A..A..........G..............  127
674500044   68    .AC.....CC...G...T.AA..........A..A..........G..............  127
674498687   68    .AC.....CC...G...T.AA..........A..A..........G..............  127
674488099   68    .AC.....CC...G...T.AA..........A..A..........G..............  127
559835560   90    .........C...A.....A.......G..AA..A........................C  31
1954217336  66    .........C...A.....A.G.........A..A........................-  124
1954216046  66    .........C...A.....A.G.........A..A........................-  124
1946624558  83    .........C...A.....A.G.........A..A........................-  25
1946292640  83    .........C...A.....A.G.........A..A........................-  25
1877945816  83    .........C...A.....A.G.........A..A........................-  25
1875717728  66    .........C...A.....A.G.........A..A........................-  124
1670440920  89    ........CC...A.....AA..........A...........................   147
1643446956  83    .........C...A.....A.G.........A..A........................-  25
1589649993  66    .........C...A.....A.G.........A..A........................-  124
1555473472  66    .........C...A.....A.G.........A..A........................-  124
1513825392  83    .........C...A.....A.G.........A..A........................-  25
1482650941  66    .........C...A.....A.G.........A..A........................-  124
1473030468  66    .........C...A.....A.G.........A..A........................-  124
1445833149  66    .........C...A.....A.G.........A..A........................-  124
1360137787  66    .........C...A.....A.G.........A..A........................-  124
1357168416  66    .........C...A.....A.G.........A..A........................-  124
1349339571  77    ........CC...A.....AA..........A...........................C  136
1104561598  72    .........C...A.....A.G.........A..A........................-  14
1104561016  72    .........C...A.....A.G.........A..A........................-  14
783188651   66    .........C...A.....A.G.........A..A........................-  124
779236469   66    .........C...A.....A.G.........A..A........................-  124
779228346   66    .........C...A.....A.G.........A..A........................-  124
107639484   66    .........C...A.....A.G.........A..A........................-  124
91685210    74    .........C...A.....A.G.........A..A.....................C..A  14
                                                               \              
                                                               |              
                                                               A
59353126    66    .........C...A.....A.G.........A..A........................-  124
59353125    66    .........C...A.....A.G.........A..A........................-  124
17725854    76    .AC.....CC...G...T.AA..........A..A..........G..............  17
648100      83    .........C...A.....A.G.........A..A........................-  25
1935713533  72    .........C..AA.....A........T.......A..................A...A  133
                                                               \           \  
                                                               |           |  
                                                               A           C
1878682610  79    .........C..AA.....A........T.......A..................A...A  18
                                                               \           \  
                                                               |           |  
                                                               A           C
1857207418  72    ........CC...A.....A.G............A.........T..............C  132
                                                                \             
                                                                |             
                                                                T
1730393237  83    .........C...A.....A.G.........A..A........................-  141
1648084672  77    ...T....CC.A.A.....A.G.........A..A........................C  136
1586393410  73    ........CA...A.....A...........A..A................A...A....  132
675997556   83    .........C...A.....A.G.........A..A........................-  141
70941443    83    .........C...A.....A.G.........A..A........................-  141
1948208682  68    .........C..AA.....A........T.......A..................A...A  129
                                                               \           \  
                                                               |           |  
                                                               A           C
1931189209  68    ........CC...A.....A.G............A.........T..............C  130
                                                                  \           
                                                                  |           
                                                                AAC
1931186929  68    ........CC...A.....A.G............A.........T..............C  130
                                                                  \           
                                                                  |           
                                                                AAC
1928990292  58    .............A.....A..............T....A...............       4
1928669412  74    ........CC...A.....A.G............................C....A..GA  14
                                                                 \            
                                                                 |            
                                                                 T
1918058910  78    .............A.....A..............T....A...............       132
1899045202  68    .........C...A.....A.G.........A..A.....................C..A  128
                                                               \              
                                                               |              
                                                               A
1887579851  68    .........C..AA.....A........T.......A..................A...A  129
                                                               \           \  
                                                               |           |  
                                                               A           C
1764211201  68    .........C..AA.....A........T.......A..................A...A  129
                                                               \           \  
                                                               |           |  
                                                               A           C
1727347839  68    .........C..AA.....A........T.......A..................A...A  129
                                                               \           \  
                                                               |           |  
                                                               A           C
1693522996  68    .........C...A.....A.G.........A..A.....................C..A  128
                                                               \              
                                                               |              
                                                               A
1669457294  68    .........C..AA.....A........T.......A..................A...A  129
                                                               \           \  
                                                               |           |  
                                                               A           C
1639405660  68    ........CC...A.....A.G............A.........T..............C  130
                                                                  \           
                                                                  |           
                                                                AAC
1632029584  95    ........CC...A.....AA..........A.........................     151
1552364550  51    ........CC...A.....A.G.........A..A...............            2
1535036394  68    .........C..AA.....A........T.......A..................A...A  129
                                                               \           \  
                                                               |           |  
                                                               A           C
1535033820  68    .........C..AA.....A........T.......A..................A...A  129
                                                               \           \  
                                                               |           |  
                                                               A           C
1508649442  68    ........CC...A.....A.G............A.........T..............C  130
                                                                  \           
                                                                  |           
                                                                AAC
1507605491  68    .........C...A.....A.G.........A..A.....................C..A  128
                                                               \              
                                                               |              
                                                               A
1505777385  74    .............A.....A..............T....A...............       20
1429887957  68    .........C..AA.....A........T.......A..................A...A  129
                                                               \           \  
                                                               |           |  
                                                               A           C
1426670218  85    .............A.....A..............T....A...............       31
1421960940  68    .........C..AA.....A........T.......A..................A...A  129
                                                               \           \  
                                                               |           |  
                                                               A           C
1411018160  71    .............A.....A..............T....A...............       125
1411002408  71    .............A.....A..............T....A...............       125
1360558608  68    ........CC...A.....A.G............A.........T..............C  130
                                                                  \           
                                                                  |           
                                                                AAC
1358678337  68    .........C...A.....A.G.........A..A.....................C..A  128
                                                               \              
                                                               |              
                                                               A
1358653366  78    .............A.....A..............T....A...............       24
1336159770  69    .............A.....C..............T....A...............       123
1320131696  68    .........C..AA.....A........T.......A..................A...A  129
                                                               \           \  
                                                               |           |  
                                                               A           C
1207099546  68    .........C..AA.....A........T.......A..................A...A  129
                                                               \           \  
                                                               |           |  
                                                               A           C
1005868286  68    .........C...A.....A.G.........A..A.....................C..A  128
                                                               \              
                                                               |              
                                                               A
897530542   68    .........C..AA.....A........T.......A..................A...A  129
                                                               \           \  
                                                               |           |  
                                                               A           C
784913411   68    .........C..AA.....A........T.......A..................A...A  129
                                                               \           \  
                                                               |           |  
                                                               A           C
556927025   68    ........CC...A.....A.G............A.........T..............C  130
                                                                  \           
                                                                  |           
                                                                AAC
556904256   68    ........CC...A.....A.G............A.........T..............C  130
                                                                  \           
                                                                  |           
                                                                AAC
337202178   68    .........C...A.....A.G.........A..A.....................C..A  128
                                                               \              
                                                               |              
                                                               A
332322434   68    .........C..AA.....A........T.......A..................A...A  129
                                                               \           \  
                                                               |           |  
                                                               A           C
329261863   68    .........C..AA.....A........T.......A..................A...A  129
                                                               \           \  
                                                               |           |  
                                                               A           C
216829494   68    .........C...A.....A.G.........A..A.....................C..A  128
                                                               \              
                                                               |              
                                                               A
109639028   68    .........C...A.....A.G.........A..A.....................C..A  128
                                                               \              
                                                               |              
                                                               A
100091079   68    ........CC...A.....A.G............A.........T..............C  130
                                                                  \           
                                                                  |           
                                                                AAC
85793863    68    .........C..AA.....A........T.......A..................A...A  129
                                                               \           \  
                                                               |           |  
                                                               A           C
77461315    61    .............A.....A..............T....A...............       7
53246123    68    .........C..AA.....A........T.......A..................A...A  129
                                                               \           \  
                                                               |           |  
                                                               A           C
28330718    60    .............A.....A..............T....A...............       6
23137580    64    ........CT......T..A................TT....G..-..............  6
19953511    65    ......C.CC...A.....A...........A............................  6
15960566    84    ........CC...A.....A.G............A.........T..............C  22
                                                                  \           
                                                                  |           
                                                                AAC
15959191    84    ........CC...A.....A.G............A.........T..............C  22
                                                                  \           
                                                                  |           
                                                                AAC
1928420116  83    ......C.CC...A.....A...........A..A.........................  24
1922287830  96    ......C.CC...A.....A...........A..A.........................  37
1870713085  86    ..G.....CC...A.....A...........A..A...............C....T....  146
                                                                   \          
                                                                   |          
                                                                   G
1866896012  70    ......C.CC...A.....A...........A..A.........................  11
1860102674  68    ......C.CC...A.....A...........A............................  9
1860098447  68    ......C.CC...A.....A...........A............................  9
1836913834  64    .........C...A.....A.G............A.......G................   4
                                                                 \      \     
                                                                 |      |     
                                                                 C      G
1834889616  77    ........CC.A....TG.A.G......T........................---...C  133
1829495606  70    ........CC...A.....AA..........A...........................C  129
1828708799  78    ........CC...A.....AAGA........A..AC.......................G  137
1818294525  75    ........CC...A.....A.G.........A..AT.......................C  16
1816049748  80    ......C.CC...A.....A...........A..A.........................  139
1808845060  77    ......C.CC...A.....A...........A..A.........................  18
1799356066  67    ......C.CC...A.....A...........A..A.........................  126
1795502744  70    ........CC...A.....AA..........A...........................C  129
1785208632  73    ........CC...A...T.CAG.........A..A........................C  14
1755718168  60    ........CC...A.G...AT.....T....G..A....................       6
1742499116  86    ..G.....CC...A.....A...........A..A...............C....T....  146
                                                                   \          
                                                                   |          
                                                                   G
1742499114  86    ..G.....CC...A.....A...........A..A...............C....T....  146
                                                                   \          
                                                                   |          
                                                                   G
1739253479  78    ........CC...A.....AAGA........A..AC.......................G  137
1707017638  78    ........CC...A.....AAGA........A..CC.......................G  137
1702184907  96    ......C.CC...A.....A...........A..A.........................  37
1701958716  82    ........CC...A.G...AT.....T....G..A....................       136
1691128422  94    ......C.CC...A.....A...........A..A.........................  35
1691128420  94    ......C.CC...A.....A...........A..A.........................  35
1679007720  76    ......C.CC...A.....A...........A..A.........................  17
1670229074  96    ........CC...A.....AA..........A........................      151
1655900047  96    ........CC...A.....AA..........A........................      151
1655897431  96    ........CC...A.....AA..........A........................      151
1646566474  82    ........CC...A.G...AT.....T....G..A....................       136
1631729459  96    ........CC...A.....AA..........A........................      151
1612097849  89    ......C.CC...A.....A...........A..A.........................  30
1528582258  78    ........CC...A.....AAGA........A..AC.......................G  137
1526791642  70    ......-..C...A.....A...........A..A................A...A..    14
1487436552  73    ........CC...A.....AAGA........A..AC.......................G  14
1477111649  76    ......C.CC...A.....A...........A............................  135
1434160215  75    ......C.CC...A.....A...........A............................  16
1426253733  77    ........CC.A....TG.A.G......T........................---...C  133
1417907347  70    ......C.CC...A.....A...........A..A.........................  11
1417306133  74    ........CC...A.....AAGA........A..AC.......................G  15
1378362593  84    ........CC...A....TA........T.A............................   143
                                                  \                           
                                                  |                           
                                                  A
1377560870  77    .AG.....CC...A.....AA..........A........T.............C....C  18
1294965904  68    ........CC...A.....A.G.........A..A...............G........   10
1108399352  65    ......C.CC...A.....A...........A..A.........................  6
1007964777  77    ......C.CC...A.....A...........A............................  18
1007862959  77    ......C.CC...A.....A...........A............................  18
780802073   90    ........C....A.....A.G.........A..A........................   150
                                                               \              
                                                               |              
                                                              TG
559542706   97    .........C..AA.....A........T.......A..................A...A  36
                                                               \           \  
                                                               |           |  
                                                               A           C
440290829   63    ........CC...A....TA........T.A............................   4
                                                  \                           
                                                  |                           
                                                  A
328992379   100   ......C.CC...A.....A...........A..A.........................  41
88593336    70    ......C.CC...A.....A...........A..A.........................  11
87924594    58    ........CC.A....TG.A.G......T........................---...C  114
77317622    84    ........CC...A....TA........T.A............................   143
                                                  \                           
                                                  |                           
                                                  A
48241537    93    .........C..AA.....A........T.......A..................A...A  32
                                                               \           \  
                                                               |           |  
                                                               A           C
48241133    93    .........C..AA.....A........T.......A..................A...A  32
                                                               \           \  
                                                               |           |  
                                                               A           C
48240002    93    .........C..AA.....A........T.......A..................A...A  32
                                                               \           \  
                                                               |           |  
                                                               A           C
34372138    95    ......C.CC...A.....A...........A..A.........................  36
24595843    103   .AC.....CC...G...T.AA..........A..A..........G..............  44
8061440     79    ..G.....CC...A.....A...........A..A...............C....T....  139
                                                                   \          
                                                                   |          
                                                                   G
5724213     87    ........CC.A....TG.A.G......T........................---...C  31
2062282     93    ........CC...A.....A.G............A.........T..............C  31
                                                                  \           
                                                                  |           
                                                                AAC
1956496828  77    ........CT...A.....A.G.........A..A........................C  14
                                          \                           \       
                                          |                           |       
                                        TGT                           A
1949009396  86    .........C...A.....A.G.........A...........................C  145
1948785606  94    T.......CC...A.....A.G.........A..........................    37
1937247889  90    ........CC...A.....A...........A..A...A.....TG.............A  31
1882709825  59    ........CC...A.....A...........A..A...A.....TG.............C  118
1882694219  59    ........CC...A.....A...........A..A...A.....TG.............A  118
1882693613  59    ........CC...A.....A...........A..A...A.....TG.............A  118
1871892608  71    ........CC...A.....A...........A..A...A.....TG.............A  12
1865895719  55    T.......CC...A.....A.G.........A..........................    112
1848145549  94    ........CC...A.....A...........A..A...A.....TG.............A  35
1835948703  59    ........CC...A.....A...........A..A...A.....TG.............A  118
1820901335  59    ........CC...AA....A.G.........A.G..................          8
1810725867  68    ........CC...A.....A...T....T......................A.......A  130
                                                                    \        \
                                                                    |        |
                                                                    G       AC
1805123248  59    ........CC...AA....A.G.........A.G..................          8
1804945178  59    ........CC...AA....A.G.........A.G..................          8
1804555310  68    ........CA...A.....A...........A..A...................--...A  125
1758936750  107   ........CC...A.....A.G............A.........TT.............C  48
1743294320  55    ........CC...A.....A...........A..A...A.....TG.............A  114
1662083499  68    .........C...A.....A.G.........A..A.....................C..A  128
                                                               \              
                                                               |              
                                                               A
1648443989  68    ........CC...A.....A...T....T......................A.......A  130
                                                                    \        \
                                                                    |        |
                                                                    G       AC
1620595211  83    .........C...A.....A.G.........A..A.....................C..A  143
                                                               \              
                                                               |              
                                                               A
1611607145  70    ........CC...A.....AA..........A...........................   128
1602925258  60    ........CC...A.....A.G.........A..AT.......................   2
1600624102  73    ........CC...A.....A...........A..A...A.....TG.............A  132
1572442572  60    ......C.CC...A.....A...........A......................C.....  1
1543396113  58    ........CC...A.....A...T....T......................A.......A  120
                                                                    \        \
                                                                    |        |
                                                                    G       AC
1520707625  78    ........CC...A...T.A...............T...........C...........C  19
1520689576  78    ........CC...A...T.A...............T...........C...........C  19
1517874278  76    .......GCC...A......A..........A..A..........C.............C  14
                                      \                                       
                                      |                                       
                                    CCA
1489564764  76    .........C...A.....A.G............A.......G................   16
                                                                 \      \     
                                                                 |      |     
                                                                 C      G
1483053892  104   .AC.....CC...G...T.AA..........A..A..........G..............  45
1452203208  76    .......GCC...A......A..........A..A..........C.............C  14
                                      \                                       
                                      |                                       
                                    CCA
1452188635  76    .......GCC...A......A..........A..A..........C.............C  14
                                      \                                       
                                      |                                       
                                    CCA
1428067285  73    ........CC...A.....A...........A..A...A.....TG.............A  132
1422459460  77    T.......CC...A.....A.G.........A..........................    20
1399094297  87    ........CC...A.....A...........A..A...A.....TG.............A  28
1393798154  93    T.......CC...A.....A.G.........A..........................    36
1388970328  68    ........CC...A...T.A...............T...........C...........C  127
1385379030  90    ........AC...A.....A........T..A..A....................A..    147
1379783962  54    ........CC...A.....A...T....T......................A.......A  116
                                                                    \        \
                                                                    |        |
                                                                    G       AC
1356548208  79    T.......CC...A.....A.G.........A..........................    22
1350937005  68    ........CC...A...T.A...............T...........C...........C  127
1345193498  68    ........CC...A...T.A...............T...........C...........C  127
1345191443  68    ........CC...A...T.A...............T...........C...........C  127
1318769534  82    ........CC...A.....A...........A..A...A.....TG.............A  23
1318763858  82    ........CC...A.....A...........A..A...A.....TG.............A  23
1317365482  96    ........CC...A.....A...T....T......................A.......A  34
                                                                    \        \
                                                                    |        |
                                                                    G       AC
1311633754  103   ......C.CC...A.....A...........A..A.........................  44
1311077434  83    ........CC...A.....A...T....T......................A.......A  21
                                                                    \        \
                                                                    |        |
                                                                    G       AC
1311074264  83    ........CC...A.....A...T....T......................A.......A  21
                                                                    \        \
                                                                    |        |
                                                                    G       AC
1301838558  51    ........CC...A.....AA..........A...........................C  110
1299919018  68    ........CC...A...T.A...............T...........C...........C  127
1299772898  68    ........CC...A...T.A...............T...........C...........C  127
1298228870  91    T.......CC...A.....A.G.........A..........................    34
897770938   106   ......C.CC...A.....A...........A..A.........................  47
893577383   68    ........CC...A...T.A...............T...........C...........C  127
779240256   96    ........CC...A.....A...T....T......................A.......A  34
                                                                    \        \
                                                                    |        |
                                                                    G       AC
674832639   73    ........CC...A.....A...........A..A...A.....TG.............A  132
673116857   95    T.......CC...A.....A.G.........A..........................    38
667188302   73    ........CC...A.....A...........A..A...A.....TG.............A  132
557533515   77    T.......CC...A.....A.G.........A..........................    20
449577640   77    ........CC...A.....A...........A..A...A.....TG.............A  18
331385788   70    ........CC...A.....A...T....T......................A.......A  132
                                                                    \        \
                                                                    |        |
                                                                    G       AC
331383500   70    ........CC...A.....A...T....T......................A.......A  132
                                                                    \        \
                                                                    |        |
                                                                    G       AC
226164407   59    ........CC...A.....A...........A..A...A.....TG.............A  118
226108119   59    ........CC...A.....A...........A..A...A.....TG.............A  118
104937636   68    ........CC...A.....AAGA........A..AC........................  127
57587604    77    T.......CC...A.....A.G.........A..........................    20
49392884    59    ........CC...A.....A...........A..A...A.....TG.............A  118
31259476    76    .......GCC...A......A..........A..A..........C.............C  14
                                      \                                       
                                      |                                       
                                    CCA
27934266    77    T.......CC...A.....A.G.........A..........................    20
11612406    83    ........CC...A.....A...T....T......................A.......A  21
                                                                    \        \
                                                                    |        |
                                                                    G       AC
1710249     73    ........CC...A.....A...T....T......................A.......A  135
                                                                    \        \
                                                                    |        |
                                                                    G       AC
1956305260  60    ........CC...A.....A...........A..A........................C  119
1956132217  60    ........CC...A.....A...........A..A........................C  119
1944222313  55    .....A..CC...A.....A...T.......A..A.........................  117
                                        \                                     
                                        |                                     
                                      GAT
1942663350  84    ........CC...GT....A.G............A...........G............C  144
                                                                      \       
                                                                      |       
                                                                      A
1941333003  40    .........C...A.....A.G.........A..A........................-  98
1941322111  40    .........C...A.....A.G.........A..A........................-  98
1940189351  86    ........CC...A.....A...........A..A........................C  27
1932363298  75    ........CC...A.....A...........A..A........................C  134
1930085649  68    .........C...A.....A.G.........A...........................C  127
1929849251  68    ........CC...A.....A...........A..A......C.........A...A...A  127
1929416459  78    .C......CC...A.GA..A..................T.......T.....-......C  136
1925823548  68    .........C..AA.....A........T.......A..................A...A  129
                                                               \           \  
                                                               |           |  
                                                               A           C

Query_24    1949  aatcaaaaaaGT  1960
1686755426  15    ..A....C..    6
1312370633  15    ..A.........  4
1851334494  31    ..A....C..    22
1893194236  132   ..A....C..    141
1816698706  17    ..A.........  6
1625449104  18    ..A.........  7
1604554415  23    ..A.........  12
1604534106  23    ..A.........  12
1397374100  125   ..A....C..    134
1380688850  140   ..A.........  151
674505301   128   ..A.........  139
674500044   128   ..A.........  139
674498687   128   ..A.........  139
674488099   128   ..A.........  139
559835560   30    ..A....C..    21
1954217336  125   ..A........   135
1954216046  125   ..A........   135
1946624558  24    ..A........   14
1946292640  24    ..A........   14
1877945816  24    ..A........   14
1875717728  125   ..A........   135
1643446956  24    ..A........   14
1589649993  125   ..A........   135
1555473472  125   ..A........   135
1513825392  24    ..A........   14
1482650941  125   ..A........   135
1473030468  125   ..A........   135
1445833149  125   ..A........   135
1360137787  125   ..A........   135
1357168416  125   ..A........   135
1349339571  137   .GA....       143
1104561598  13    ..A........   3
1104561016  13    ..A........   3
783188651   125   ..A........   135
779236469   125   ..A........   135
779228346   125   ..A........   135
107639484   125   ..A........   135
91685210    13    ..AA......    4
59353126    125   ..A........   135
59353125    125   ..A........   135
17725854    16    ..A.........  5
648100      24    ..A........   14
1935713533  134   ..A........   144
1878682610  17    ..A........   7
1857207418  133   ..A....C..    142
1730393237  142   ..A.......    151
1648084672  137   ..A.......    146
1586393410  133   ..AA......    142
675997556   142   ..A.......    151
70941443    142   ..A.......    151
1948208682  130   ..A........   140
1931189209  131   ..A.......    140
1931186929  131   ..A.......    140
1928669412  13    ..A......     5
1899045202  129   ..AA......    138
1887579851  130   ..A........   140
1764211201  130   ..A........   140
1727347839  130   ..A........   140
1693522996  129   ..AA......    138
1669457294  130   ..A........   140
1639405660  131   ..A.......    140
1535036394  130   ..A........   140
1535033820  130   ..A........   140
1508649442  131   ..A.......    140
1507605491  129   ..AA......    138
1429887957  130   ..A........   140
1421960940  130   ..A........   140
1360558608  131   ..A.......    140
1358678337  129   ..AA......    138
1320131696  130   ..A........   140
1207099546  130   ..A........   140
1005868286  129   ..AA......    138
897530542   130   ..A........   140
784913411   130   ..A........   140
556927025   131   ..A.......    140
556904256   131   ..A.......    140
337202178   129   ..AA......    138
332322434   130   ..A........   140
329261863   130   ..A........   140
216829494   129   ..AA......    138
109639028   129   ..AA......    138
100091079   131   ..A.......    140
85793863    130   ..A........   140
53246123    130   ..A........   140
23137580    5     ..A..         1
19953511    5     ..            4
15960566    21    ..A.......    12
15959191    21    ..A.......    12
1928420116  23    ..            22
1922287830  36    ..            35
1870713085  147   ..            148
1866896012  10    ..            9
1860102674  8     ..            7
1860098447  8     ..            7
1834889616  134   ..G.......    143
1829495606  130   .GA....       136
1828708799  138   .......C..    147
1818294525  15    ..A......     7
1816049748  140   ..            141
1808845060  17    ..            16
1799356066  127   ..            128
1795502744  130   .GA....       136
1785208632  13    ..            12
1742499116  147   ..            148
1742499114  147   ..            148
1739253479  138   .......C..    147
1707017638  138   .......C..    147
1702184907  36    ..            35
1691128422  34    ..            33
1691128420  34    ..            33
1679007720  16    ..            15
1612097849  29    ..            28
1528582258  138   .......C..    147
1487436552  13    .......C..    4
1477111649  136   ..            137
1434160215  15    ..            14
1426253733  134   ..G.......    143
1417907347  10    ..            9
1417306133  14    .......C..    5
1377560870  17    ..A......     9
1108399352  5     ..            4
1007964777  17    ..            16
1007862959  17    ..            16
559542706   35    ..A........   25
328992379   40    ..            39
88593336    10    ..            9
87924594    115   ..G.......    124
48241537    31    ..A........   21
48241133    31    ..A........   21
48240002    31    ..A........   21
34372138    35    ..            34
24595843    43    ..A.........  32
8061440     140   ..            141
5724213     30    ..G.......    21
2062282     30    ..A.......    21
1956496828  13    ..A.......    4
1949009396  146   ..            147
1937247889  30    ...A...T...   20
1882709825  119   ...A...T...   129
1882694219  119   ...A...T...   129
1882693613  119   ...A...T...   129
1871892608  11    ...A...T...   1
1848145549  34    ...A...T...   24
1835948703  119   ...A...T...   129
1810725867  131   ..A........   141
1804555310  126   ..A.......    135
1758936750  47    ..A....C..    38
1743294320  115   ...A...T...   125
1662083499  129   ..--......    136
1648443989  131   ..A........   141
1620595211  144   ..--......    151
1600624102  133   ...A...T...   143
1543396113  121   ..A........   131
1520707625  18    ..A....T..    9
1520689576  18    ..A....T..    9
1517874278  13    ..A.......    4
1483053892  44    ..A.........  33
1452203208  13    ..A.......    4
1452188635  13    ..A.......    4
1428067285  133   ...A...T...   143
1399094297  27    ...A...T...   17
1388970328  128   ..A....T..    137
1379783962  117   ..A........   127
1350937005  128   ..A....T..    137
1345193498  128   ..A....T..    137
1345191443  128   ..A....T..    137
1318769534  22    ...A...T...   12
1318763858  22    ...A...T...   12
1317365482  33    ..A........   23
1311633754  43    ..            42
1311077434  20    ..A........   10
1311074264  20    ..A........   10
1301838558  111   .GA....       117
1299919018  128   ..A....T..    137
1299772898  128   ..A....T..    137
897770938   46    ..            45
893577383   128   ..A....T..    137
779240256   33    ..A........   23
674832639   133   ...A...T...   143
667188302   133   ...A...T...   143
449577640   17    ...A...T...   7
331385788   133   ..A........   143
331383500   133   ..A........   143
226164407   119   ...A...T...   129
226108119   119   ...A...T...   129
104937636   128   .......C..    137
49392884    119   ...A...T...   129
31259476    13    ..A.......    4
11612406    20    ..A........   10
1710249     136   ..A........   146
1956305260  120   ..A....C..    129
1956132217  120   ..A....C..    129
1944222313  118   ..-.......    126
1942663350  145   ..A....       151
1941333003  99    ..A........   109
1941322111  99    ..A........   109
1940189351  26    ..A....C..    17
1932363298  135   ..A....C..    144
1930085649  128   ..GA..C...    137
1929849251  128   ..--........  137
1929416459  137   ..A.....      144
1925823548  130   ..A.....T..   140


Lambda      K        H
   0.634    0.408    0.912 

Gapped
Lambda      K        H
   0.625    0.410    0.780 

Effective search space used: 429108414934494


Query= chinchila_intron4

Length=888


***** No hits found *****


Lambda      K        H
   0.634    0.408    0.912 

Gapped
Lambda      K        H
   0.625    0.410    0.780 

Effective search space used: 129013314228000


Query= Chinchila_3utr

Length=500
                                                                      Score     E
Sequences producing significant alignments:                          (Bits)  Value

  SRR10331596.436398535 436398535/2                                   95.1    2e-15
  SRR10331596.366553923 366553923/2                                   95.1    2e-15
  SRR10331596.296470152 296470152/2                                   95.1    2e-15
  SRR10331596.267078981 267078981/2                                   95.1    2e-15
  SRR10331596.242585833 242585833/2                                   95.1    2e-15
  SRR10331596.221490827 221490827/2                                   95.1    2e-15
  SRR10331596.206756615 206756615/2                                   95.1    2e-15
  SRR10331596.206734975 206734975/2                                   95.1    2e-15
  SRR10331596.189147002 189147002/2                                   95.1    2e-15
  SRR10331596.164326517 164326517/2                                   95.1    2e-15
  SRR10331596.149747515 149747515/2                                   95.1    2e-15
  SRR10331596.127235696 127235696/2                                   95.1    2e-15
  SRR10331596.107189779 107189779/2                                   95.1    2e-15
  SRR10331596.104871332 104871332/2                                   95.1    2e-15
  SRR10331596.36013267 36013267/2                                     95.1    2e-15
  SRR10331596.35908544 35908544/2                                     95.1    2e-15
  SRR10331596.399310444 399310444/1                                   95.1    2e-15
  SRR10331596.399284326 399284326/1                                   95.1    2e-15
  SRR10331596.392475069 392475069/1                                   95.1    2e-15
  SRR10331596.387281006 387281006/1                                   95.1    2e-15
  SRR10331596.358641839 358641839/1                                   95.1    2e-15
  SRR10331596.308512673 308512673/1                                   95.1    2e-15
  SRR10331596.275625824 275625824/1                                   95.1    2e-15
  SRR10331596.245456053 245456053/1                                   95.1    2e-15
  SRR10331596.236577887 236577887/1                                   95.1    2e-15
  SRR10331596.229773185 229773185/1                                   95.1    2e-15
  SRR954911.61986901 FCB0233ABXX:1:1208:20078:154230/1                95.1    2e-15
  SRR10331596.180744173 180744173/1                                   95.1    2e-15
  SRR10331596.142692780 142692780/1                                   95.1    2e-15
  SRR10331596.116916755 116916755/1                                   95.1    2e-15
  SRR10331596.116886282 116886282/1                                   95.1    2e-15
  SRR10331596.81103341 81103341/1                                     95.1    2e-15
  SRR10331596.58611794 58611794/1                                     95.1    2e-15
  SRR10821425.216283118 216283118/2                                   93.3    6e-15
  SRR10821425.173712889 173712889/2                                   93.3    6e-15
  SRR10821425.151515536 151515536/2                                   93.3    6e-15
  SRR10821425.90383613 90383613/2                                     93.3    6e-15
  SRR10821425.17937936 17937936/2                                     93.3    6e-15
  SRR10331596.315550731 315550731/2                                   91.5    2e-14
  SRR10331596.296575638 296575638/2                                   91.5    2e-14
  SRR10331596.186450585 186450585/2                                   91.5    2e-14
  SRR10331596.120445530 120445530/2                                   91.5    2e-14
  SRR10331596.87787436 87787436/2                                     91.5    2e-14
  SRR954911.115435358 FCB0233ABXX:1:2206:4630:56748/2                 91.5    2e-14
  SRR10331596.206737179 206737179/2                                   89.7    7e-14
  SRR10331596.203136265 203136265/2                                   89.7    7e-14
  SRR10331596.174135184 174135184/2                                   89.7    7e-14
  SRR10331596.187806305 187806305/1                                   89.7    7e-14
  SRR10821425.112797047 112797047/1                                   87.8    3e-13
  SRR10821425.85305272 85305272/1                                     87.8    3e-13
  SRR10821425.76720074 76720074/1                                     87.8    3e-13
  SRR10331596.426914244 426914244/2                                   87.8    3e-13
  SRR10331596.413254508 413254508/2                                   87.8    3e-13
  SRR10331596.403074152 403074152/2                                   87.8    3e-13
  SRR10331596.387697744 387697744/2                                   87.8    3e-13
  SRR10331596.366415727 366415727/2                                   87.8    3e-13
  SRR10331596.314833963 314833963/2                                   87.8    3e-13
  SRR10331596.314752641 314752641/2                                   87.8    3e-13
  SRR10331596.300990753 300990753/2                                   87.8    3e-13
  SRR10331596.290278009 290278009/2                                   87.8    3e-13
  SRR10331596.282459331 282459331/2                                   87.8    3e-13
  SRR10331596.249729451 249729451/2                                   87.8    3e-13
  SRR10331596.249728819 249728819/2                                   87.8    3e-13
  SRR10331596.245465180 245465180/2                                   87.8    3e-13
  SRR10331596.245429188 245429188/2                                   87.8    3e-13
  SRR10331596.243297189 243297189/2                                   87.8    3e-13
  SRR10331596.232742010 232742010/2                                   87.8    3e-13
  SRR10331596.198752111 198752111/2                                   87.8    3e-13
  SRR10331596.182805756 182805756/2                                   87.8    3e-13
  SRR10331596.172260502 172260502/2                                   87.8    3e-13
  SRR10331596.172045833 172045833/2                                   87.8    3e-13
  SRR10331596.167929046 167929046/2                                   87.8    3e-13
  SRR10331596.166654279 166654279/2                                   87.8    3e-13
  SRR10331596.163909048 163909048/2                                   87.8    3e-13
  SRR10331596.159242983 159242983/2                                   87.8    3e-13
  SRR10331596.151298437 151298437/2                                   87.8    3e-13
  SRR10331596.136081650 136081650/2                                   87.8    3e-13
  SRR10331596.133341686 133341686/2                                   87.8    3e-13
  SRR10331596.133185514 133185514/2                                   87.8    3e-13
  SRR10331596.129557783 129557783/2                                   87.8    3e-13
  SRR10331596.120475459 120475459/2                                   87.8    3e-13
  SRR10331596.103529169 103529169/2                                   87.8    3e-13
  SRR10331596.79059362 79059362/2                                     87.8    3e-13
  SRR10331596.79058956 79058956/2                                     87.8    3e-13
  SRR10331596.38710464 38710464/2                                     87.8    3e-13
  SRR10331596.15725520 15725520/2                                     87.8    3e-13
  SRR10331596.12236667 12236667/2                                     87.8    3e-13
  SRR10331596.3834374 3834374/2                                       87.8    3e-13
  SRR10331596.1898986 1898986/2                                       87.8    3e-13
  SRR10331596.428080868 428080868/1                                   87.8    3e-13
  SRR10331596.411910107 411910107/1                                   87.8    3e-13
  SRR10331596.387915927 387915927/1                                   87.8    3e-13
  SRR10331596.383323267 383323267/1                                   87.8    3e-13
  SRR10331596.383283635 383283635/1                                   87.8    3e-13
  SRR10331596.355934627 355934627/1                                   87.8    3e-13
  SRR10331596.332816463 332816463/1                                   87.8    3e-13
  SRR10331596.332814791 332814791/1                                   87.8    3e-13
  SRR10331596.317868324 317868324/1                                   87.8    3e-13
  SRR10331596.301750736 301750736/1                                   87.8    3e-13
  SRR10331596.301008127 301008127/1                                   87.8    3e-13
  SRR10331596.301007680 301007680/1                                   87.8    3e-13
  SRR10331596.293991902 293991902/1                                   87.8    3e-13
  SRR10331596.288233302 288233302/1                                   87.8    3e-13
  SRR10331596.287014675 287014675/1                                   87.8    3e-13
  SRR10331596.282964565 282964565/1                                   87.8    3e-13
  SRR10331596.264732898 264732898/1                                   87.8    3e-13
  SRR10331596.229116724 229116724/1                                   87.8    3e-13
  SRR954911.124643005 FCB0233ABXX:1:2208:5765:84941/2                 87.8    3e-13
  SRR10331596.218820250 218820250/1                                   87.8    3e-13
  SRR954911.116101082 FCB0233ABXX:1:2206:15999:88213/2                87.8    3e-13
  SRR954911.122620749 FCB0233ABXX:1:2207:5976:193685/1                87.8    3e-13
  SRR954911.119183201 FCB0233ABXX:1:2207:11349:33831/1                87.8    3e-13
  SRR10331596.200537946 200537946/1                                   87.8    3e-13
  SRR10331596.200478449 200478449/1                                   87.8    3e-13
  SRR954911.67451118 FCB0233ABXX:1:2102:18484:48798/1                 87.8    3e-13
  SRR954911.56513737 FCB0233ABXX:1:1207:1685:104152/1                 87.8    3e-13
  SRR954911.8897080 FCB0233ABXX:1:1103:19850:100527/1                 87.8    3e-13
  SRR10821425.453190728 453190728/2                                   87.8    3e-13
  SRR10821425.446674184 446674184/2                                   87.8    3e-13
  SRR10821425.416760697 416760697/2                                   87.8    3e-13
  SRR10331596.178832888 178832888/1                                   87.8    3e-13
  SRR10821425.368710480 368710480/2                                   87.8    3e-13
  SRR10821425.364552698 364552698/2                                   87.8    3e-13
  SRR10821425.341852457 341852457/2                                   87.8    3e-13
  SRR10821425.275392895 275392895/2                                   87.8    3e-13
  SRR10331596.165483633 165483633/1                                   87.8    3e-13
  SRR10331596.165478632 165478632/1                                   87.8    3e-13
  SRR10331596.165433724 165433724/1                                   87.8    3e-13
  SRR10821425.230401032 230401032/2                                   87.8    3e-13
  SRR10821425.89482016 89482016/2                                     87.8    3e-13
  SRR10331596.148475389 148475389/1                                   87.8    3e-13
  SRR10331596.137457856 137457856/1                                   87.8    3e-13
  SRR10821425.434009139 434009139/1                                   87.8    3e-13
  SRR10821425.405208815 405208815/1                                   87.8    3e-13
  SRR10331596.125058154 125058154/1                                   87.8    3e-13
  SRR10821425.225761539 225761539/1                                   87.8    3e-13
  SRR10331596.113648260 113648260/1                                   87.8    3e-13
  SRR10331596.96723364 96723364/1                                     87.8    3e-13
  SRR10331596.95805346 95805346/1                                     87.8    3e-13
  SRR10331596.95776657 95776657/1                                     87.8    3e-13
  SRR10331596.95665559 95665559/1                                     87.8    3e-13
  SRR10331596.86754740 86754740/1                                     87.8    3e-13
  SRR10331596.76442069 76442069/1                                     87.8    3e-13
  SRR10331596.74414838 74414838/1                                     87.8    3e-13
  SRR10331596.69461485 69461485/1                                     87.8    3e-13
  SRR10331596.61415889 61415889/1                                     87.8    3e-13
  SRR10331596.15831103 15831103/1                                     87.8    3e-13
  SRR10821425.20201200 20201200/1                                     86.0    9e-13
  SRR10331596.434539007 434539007/2                                   86.0    9e-13
  SRR10331596.430659659 430659659/2                                   86.0    9e-13
  SRR10331596.424712407 424712407/2                                   86.0    9e-13
  SRR10331596.424536732 424536732/2                                   86.0    9e-13
  SRR10331596.423702969 423702969/2                                   86.0    9e-13
  SRR10331596.422318239 422318239/2                                   86.0    9e-13
  SRR10331596.407271383 407271383/2                                   86.0    9e-13
  SRR10331596.392597699 392597699/2                                   86.0    9e-13
  SRR10331596.388588734 388588734/2                                   86.0    9e-13
  SRR10331596.387281006 387281006/2                                   86.0    9e-13
  SRR10331596.347439036 347439036/2                                   86.0    9e-13
  SRR10331596.344033528 344033528/2                                   86.0    9e-13
  SRR10331596.312808323 312808323/2                                   86.0    9e-13
  SRR10331596.304818408 304818408/2                                   86.0    9e-13
  SRR10331596.303075874 303075874/2                                   86.0    9e-13
  SRR10331596.291871136 291871136/2                                   86.0    9e-13
  SRR10331596.290956379 290956379/2                                   86.0    9e-13
  SRR10331596.280967088 280967088/2                                   86.0    9e-13
  SRR10331596.278918494 278918494/2                                   86.0    9e-13
  SRR10331596.277341619 277341619/2                                   86.0    9e-13
  SRR10331596.270590487 270590487/2                                   86.0    9e-13
  SRR10331596.259309309 259309309/2                                   86.0    9e-13
  SRR10331596.259294166 259294166/2                                   86.0    9e-13
  SRR10331596.256554190 256554190/2                                   86.0    9e-13
  SRR10331596.256549761 256549761/2                                   86.0    9e-13
  SRR10331596.246357828 246357828/2                                   86.0    9e-13
  SRR10331596.242914401 242914401/2                                   86.0    9e-13
  SRR10331596.239100956 239100956/2                                   86.0    9e-13
  SRR10331596.238571691 238571691/2                                   86.0    9e-13
  SRR10331596.226259543 226259543/2                                   86.0    9e-13
  SRR10331596.220702875 220702875/2                                   86.0    9e-13
  SRR10331596.217954439 217954439/2                                   86.0    9e-13
  SRR10331596.216669145 216669145/2                                   86.0    9e-13
  SRR10331596.213797607 213797607/2                                   86.0    9e-13
  SRR10331596.210638459 210638459/2                                   86.0    9e-13
  SRR10331596.209719636 209719636/2                                   86.0    9e-13
  SRR10331596.204748055 204748055/2                                   86.0    9e-13
  SRR10331596.181680120 181680120/2                                   86.0    9e-13
  SRR10331596.180112740 180112740/2                                   86.0    9e-13
  SRR10331596.168773088 168773088/2                                   86.0    9e-13
  SRR10331596.161239836 161239836/2                                   86.0    9e-13
  SRR10331596.160419704 160419704/2                                   86.0    9e-13
  SRR10331596.145532237 145532237/2                                   86.0    9e-13
  SRR10331596.140508097 140508097/2                                   86.0    9e-13
  SRR10331596.134730125 134730125/2                                   86.0    9e-13
  SRR10331596.121165609 121165609/2                                   86.0    9e-13
  SRR10331596.119911000 119911000/2                                   86.0    9e-13
  SRR10331596.117277470 117277470/2                                   86.0    9e-13
  SRR10331596.117259362 117259362/2                                   86.0    9e-13
  SRR10331596.116444067 116444067/2                                   86.0    9e-13
  SRR10331596.109176643 109176643/2                                   86.0    9e-13
  SRR10331596.109173602 109173602/2                                   86.0    9e-13
  SRR10331596.97442680 97442680/2                                     86.0    9e-13
  SRR10331596.93416516 93416516/2                                     86.0    9e-13
  SRR10331596.87164391 87164391/2                                     86.0    9e-13
  SRR10331596.85865754 85865754/2                                     86.0    9e-13
  SRR10331596.81339760 81339760/2                                     86.0    9e-13
  SRR10331596.79584480 79584480/2                                     86.0    9e-13
  SRR10331596.78623636 78623636/2                                     86.0    9e-13
  SRR10331596.72506079 72506079/2                                     86.0    9e-13
  SRR10331596.71396408 71396408/2                                     86.0    9e-13
  SRR10331596.62935749 62935749/2                                     86.0    9e-13
  SRR10331596.61508549 61508549/2                                     86.0    9e-13
  SRR10331596.46869310 46869310/2                                     86.0    9e-13
  SRR10331596.43616757 43616757/2                                     86.0    9e-13
  SRR10331596.38136110 38136110/2                                     86.0    9e-13
  SRR10331596.23974142 23974142/2                                     86.0    9e-13
  SRR10331596.18703484 18703484/2                                     86.0    9e-13
  SRR10331596.17387563 17387563/2                                     86.0    9e-13
  SRR10331596.12502075 12502075/2                                     86.0    9e-13
  SRR10331596.10763542 10763542/2                                     86.0    9e-13
  SRR10331596.10562299 10562299/2                                     86.0    9e-13
  SRR10331596.6453761 6453761/2                                       86.0    9e-13
  SRR10331596.5092333 5092333/2                                       86.0    9e-13
  SRR10331596.436795718 436795718/1                                   86.0    9e-13
  SRR10331596.434733402 434733402/1                                   86.0    9e-13
  SRR10331596.434366233 434366233/1                                   86.0    9e-13
  SRR10331596.422357526 422357526/1                                   86.0    9e-13
  SRR10331596.416215808 416215808/1                                   86.0    9e-13
  SRR10331596.408988527 408988527/1                                   86.0    9e-13
  SRR10331596.404241139 404241139/1                                   86.0    9e-13
  SRR10331596.400774104 400774104/1                                   86.0    9e-13
  SRR10331596.399313785 399313785/1                                   86.0    9e-13
  SRR10331596.386195646 386195646/1                                   86.0    9e-13
  SRR10331596.382954118 382954118/1                                   86.0    9e-13
  SRR10331596.382953691 382953691/1                                   86.0    9e-13
  SRR10331596.382160665 382160665/1                                   86.0    9e-13
  SRR10331596.382145343 382145343/1                                   86.0    9e-13
  SRR10331596.370109090 370109090/1                                   86.0    9e-13
  SRR10331596.359695815 359695815/1                                   86.0    9e-13
  SRR10331596.336528799 336528799/1                                   86.0    9e-13
  SRR10331596.330280181 330280181/1                                   86.0    9e-13
  SRR10331596.322355478 322355478/1                                   86.0    9e-13
  SRR10331596.316332543 316332543/1                                   86.0    9e-13
  SRR10331596.315819585 315819585/1                                   86.0    9e-13
  SRR10331596.315489996 315489996/1                                   86.0    9e-13
  SRR10331596.315488116 315488116/1                                   86.0    9e-13
  SRR10331596.315484089 315484089/1                                   86.0    9e-13
  SRR10331596.306658537 306658537/1                                   86.0    9e-13
  SRR10331596.302186732 302186732/1                                   86.0    9e-13
  SRR10331596.300157971 300157971/1                                   86.0    9e-13
  SRR10331596.291037576 291037576/1                                   86.0    9e-13
  SRR10331596.281305919 281305919/1                                   86.0    9e-13
  SRR10331596.261086430 261086430/1                                   86.0    9e-13
  SRR10331596.260028223 260028223/1                                   86.0    9e-13
  SRR10331596.258529204 258529204/1                                   86.0    9e-13
  SRR10331596.250879136 250879136/1                                   86.0    9e-13
  SRR10331596.242195249 242195249/1                                   86.0    9e-13
  SRR10331596.241588141 241588141/1                                   86.0    9e-13
  SRR10331596.229440964 229440964/1                                   86.0    9e-13
  SRR10331596.229438838 229438838/1                                   86.0    9e-13
  SRR10331596.226259543 226259543/1                                   86.0    9e-13
  SRR10331596.220135701 220135701/1                                   86.0    9e-13
  SRR954911.94144315 FCB0233ABXX:1:2108:19203:148254/2                86.0    9e-13
  SRR954911.82706007 FCB0233ABXX:1:2106:15979:26052/2                 86.0    9e-13
  SRR954911.35144746 FCB0233ABXX:1:1202:6544:15099/2                  86.0    9e-13
  SRR10331596.213958382 213958382/1                                   86.0    9e-13
  SRR954911.28475852 FCB0233ABXX:1:1108:16124:67155/2                 86.0    9e-13
  SRR954911.4469352 FCB0233ABXX:1:1102:16143:59433/2                  86.0    9e-13
  SRR954911.107836182 FCB0233ABXX:1:2204:11254:79869/1                86.0    9e-13
  SRR10331596.198470125 198470125/1                                   86.0    9e-13
  SRR954911.37560927 FCB0233ABXX:1:1202:13989:148019/1                86.0    9e-13
  SRR954911.7034593 FCB0233ABXX:1:1102:5973:199868/1                  86.0    9e-13
  SRR10331596.188760941 188760941/1                                   86.0    9e-13
  SRR10331596.187519813 187519813/1                                   86.0    9e-13
  SRR10331596.187243302 187243302/1                                   86.0    9e-13
  SRR10821425.396098731 396098731/2                                   86.0    9e-13
  SRR10331596.182102669 182102669/1                                   86.0    9e-13
  SRR10331596.175548224 175548224/1                                   86.0    9e-13
  SRR10821425.376115045 376115045/2                                   86.0    9e-13
  SRR10821425.365637233 365637233/2                                   86.0    9e-13
  SRR10821425.357695768 357695768/2                                   86.0    9e-13
  SRR10821425.341775542 341775542/2                                   86.0    9e-13
  SRR10821425.335630482 335630482/2                                   86.0    9e-13
  SRR10821425.329644821 329644821/2                                   86.0    9e-13
  SRR10821425.323087985 323087985/2                                   86.0    9e-13
  SRR10821425.303280969 303280969/2                                   86.0    9e-13
  SRR10331596.166429964 166429964/1                                   86.0    9e-13
  SRR10821425.267555690 267555690/2                                   86.0    9e-13
  SRR10821425.232023012 232023012/2                                   86.0    9e-13
  SRR10821425.227946458 227946458/2                                   86.0    9e-13
  SRR10821425.225876246 225876246/2                                   86.0    9e-13
  SRR10331596.163581764 163581764/1                                   86.0    9e-13
  SRR10331596.163572050 163572050/1                                   86.0    9e-13
  SRR10331596.162759043 162759043/1                                   86.0    9e-13
  SRR10331596.155077754 155077754/1                                   86.0    9e-13
  SRR10331596.155076020 155076020/1                                   86.0    9e-13
  SRR10821425.159915559 159915559/2                                   86.0    9e-13
  SRR10821425.140056537 140056537/2                                   86.0    9e-13
  SRR10821425.133474832 133474832/2                                   86.0    9e-13
  SRR10821425.78799065 78799065/2                                     86.0    9e-13
  SRR10331596.154976388 154976388/1                                   86.0    9e-13
  SRR10331596.154973212 154973212/1                                   86.0    9e-13
  SRR10331596.154832437 154832437/1                                   86.0    9e-13
  SRR10331596.150895400 150895400/1                                   86.0    9e-13
  SRR10821425.49760670 49760670/2                                     86.0    9e-13
  SRR10821425.1060447 1060447/2                                       86.0    9e-13
  SRR10331596.133153813 133153813/1                                   86.0    9e-13
  SRR10331596.132887325 132887325/1                                   86.0    9e-13
  SRR10331596.125180651 125180651/1                                   86.0    9e-13
  SRR10331596.125177602 125177602/1                                   86.0    9e-13
  SRR10331596.122545770 122545770/1                                   86.0    9e-13
  SRR10331596.121931475 121931475/1                                   86.0    9e-13
  SRR10331596.118699818 118699818/1                                   86.0    9e-13
  SRR10331596.117277470 117277470/1                                   86.0    9e-13
  SRR10331596.117259362 117259362/1                                   86.0    9e-13
  SRR10331596.116689461 116689461/1                                   86.0    9e-13
  SRR10331596.115091097 115091097/1                                   86.0    9e-13
  SRR10331596.115059650 115059650/1                                   86.0    9e-13
  SRR10821425.248892372 248892372/1                                   86.0    9e-13
  SRR10331596.112890798 112890798/1                                   86.0    9e-13
  SRR10331596.112880603 112880603/1                                   86.0    9e-13
  SRR10331596.110043516 110043516/1                                   86.0    9e-13
  SRR10331596.110018324 110018324/1                                   86.0    9e-13
  SRR10331596.103726941 103726941/1                                   86.0    9e-13
  SRR10331596.80964108 80964108/1                                     86.0    9e-13
  SRR10331596.80910659 80910659/1                                     86.0    9e-13
  SRR10331596.79584480 79584480/1                                     86.0    9e-13
  SRR10331596.77450515 77450515/1                                     86.0    9e-13
  SRR10331596.71349719 71349719/1                                     86.0    9e-13
  SRR10331596.70839937 70839937/1                                     86.0    9e-13
  SRR10331596.70148448 70148448/1                                     86.0    9e-13
  SRR10331596.65984558 65984558/1                                     86.0    9e-13
  SRR10331596.63896473 63896473/1                                     86.0    9e-13
  SRR10331596.55344516 55344516/1                                     86.0    9e-13
  SRR10331596.49000886 49000886/1                                     86.0    9e-13
  SRR10331596.46869310 46869310/1                                     86.0    9e-13
  SRR10331596.43436829 43436829/1                                     86.0    9e-13
  SRR10331596.37622030 37622030/1                                     86.0    9e-13
  SRR10331596.34235631 34235631/1                                     86.0    9e-13
  SRR10331596.25864384 25864384/1                                     86.0    9e-13
  SRR10331596.22407807 22407807/1                                     86.0    9e-13
  SRR10331596.17482519 17482519/1                                     86.0    9e-13
  SRR10821425.137542587 137542587/1                                   84.2    3e-12
  SRR10821425.123171292 123171292/1                                   84.2    3e-12
  SRR10821425.94607718 94607718/1                                     84.2    3e-12
  SRR10821425.77223295 77223295/1                                     84.2    3e-12
  SRR10821425.72283712 72283712/1                                     84.2    3e-12
  SRR10821425.62235125 62235125/1                                     84.2    3e-12
  SRR10821425.40853938 40853938/1                                     84.2    3e-12
  SRR10821425.15742745 15742745/1                                     84.2    3e-12
  SRR10821425.14227092 14227092/1                                     84.2    3e-12
  SRR10821425.8227942 8227942/1                                       84.2    3e-12
  SRR10821425.6768852 6768852/1                                       84.2    3e-12
  SRR10821425.6546444 6546444/1                                       84.2    3e-12
  SRR10331596.436641138 436641138/2                                   84.2    3e-12
  SRR10331596.424107923 424107923/2                                   84.2    3e-12
  SRR10331596.421955891 421955891/2                                   84.2    3e-12
  SRR10331596.421357417 421357417/2                                   84.2    3e-12
  SRR10331596.415313252 415313252/2                                   84.2    3e-12
  SRR10331596.399310444 399310444/2                                   84.2    3e-12
  SRR10331596.391763963 391763963/2                                   84.2    3e-12
  SRR10331596.390908906 390908906/2                                   84.2    3e-12
  SRR10331596.390893825 390893825/2                                   84.2    3e-12
  SRR10331596.388130681 388130681/2                                   84.2    3e-12
  SRR10331596.383474853 383474853/2                                   84.2    3e-12
  SRR10331596.373606491 373606491/2                                   84.2    3e-12
  SRR10331596.373597715 373597715/2                                   84.2    3e-12
  SRR10331596.369879384 369879384/2                                   84.2    3e-12
  SRR10331596.363951281 363951281/2                                   84.2    3e-12
  SRR10331596.363950875 363950875/2                                   84.2    3e-12
  SRR10331596.356187636 356187636/2                                   84.2    3e-12
  SRR10331596.355388015 355388015/2                                   84.2    3e-12
  SRR10331596.352861999 352861999/2                                   84.2    3e-12
  SRR10331596.331887379 331887379/2                                   84.2    3e-12
  SRR10331596.331816478 331816478/2                                   84.2    3e-12
  SRR10331596.330002803 330002803/2                                   84.2    3e-12
  SRR10331596.329564477 329564477/2                                   84.2    3e-12
  SRR10331596.323769615 323769615/2                                   84.2    3e-12
  SRR10331596.318602872 318602872/2                                   84.2    3e-12
  SRR10331596.315491520 315491520/2                                   84.2    3e-12
  SRR10331596.306053601 306053601/2                                   84.2    3e-12
  SRR10331596.297805558 297805558/2                                   84.2    3e-12
  SRR10331596.293372031 293372031/2                                   84.2    3e-12
  SRR10331596.293371615 293371615/2                                   84.2    3e-12
  SRR10331596.292319964 292319964/2                                   84.2    3e-12
  SRR10331596.276416639 276416639/2                                   84.2    3e-12
  SRR10331596.276401978 276401978/2                                   84.2    3e-12
  SRR10331596.235440263 235440263/2                                   84.2    3e-12
  SRR10331596.235437957 235437957/2                                   84.2    3e-12
  SRR10331596.227279629 227279629/2                                   84.2    3e-12
  SRR10331596.226691243 226691243/2                                   84.2    3e-12
  SRR10331596.222925627 222925627/2                                   84.2    3e-12
  SRR10331596.216850475 216850475/2                                   84.2    3e-12
  SRR10331596.212461961 212461961/2                                   84.2    3e-12
  SRR10331596.210074789 210074789/2                                   84.2    3e-12
  SRR10331596.194383067 194383067/2                                   84.2    3e-12
  SRR10331596.194377937 194377937/2                                   84.2    3e-12
  SRR10331596.192798194 192798194/2                                   84.2    3e-12
  SRR10331596.192416077 192416077/2                                   84.2    3e-12
  SRR10331596.155174335 155174335/2                                   84.2    3e-12
  SRR10331596.149823873 149823873/2                                   84.2    3e-12
  SRR10331596.145085512 145085512/2                                   84.2    3e-12
  SRR10331596.139694191 139694191/2                                   84.2    3e-12
  SRR10331596.130463263 130463263/2                                   84.2    3e-12
  SRR10331596.125733480 125733480/2                                   84.2    3e-12
  SRR10331596.91728317 91728317/2                                     84.2    3e-12
  SRR10331596.90678144 90678144/2                                     84.2    3e-12
  SRR10331596.88149934 88149934/2                                     84.2    3e-12
  SRR10331596.66409410 66409410/2                                     84.2    3e-12
  SRR10331596.58590440 58590440/2                                     84.2    3e-12
  SRR10331596.50463333 50463333/2                                     84.2    3e-12
  SRR10331596.47810105 47810105/2                                     84.2    3e-12
  SRR10331596.47774967 47774967/2                                     84.2    3e-12
  SRR10331596.42714228 42714228/2                                     84.2    3e-12
  SRR10331596.42712063 42712063/2                                     84.2    3e-12
  SRR10331596.42273410 42273410/2                                     84.2    3e-12
  SRR10331596.33936551 33936551/2                                     84.2    3e-12
  SRR10331596.24639937 24639937/2                                     84.2    3e-12
  SRR10331596.24171984 24171984/2                                     84.2    3e-12
  SRR10331596.20242632 20242632/2                                     84.2    3e-12
  SRR10331596.18009747 18009747/2                                     84.2    3e-12
  SRR10331596.12483703 12483703/2                                     84.2    3e-12
  SRR10331596.1409720 1409720/2                                       84.2    3e-12
  SRR10331596.436641138 436641138/1                                   84.2    3e-12
  SRR10331596.434380159 434380159/1                                   84.2    3e-12
  SRR10331596.428382161 428382161/1                                   84.2    3e-12
  SRR10331596.415313252 415313252/1                                   84.2    3e-12
  SRR10331596.409938503 409938503/1                                   84.2    3e-12
  SRR10331596.398259801 398259801/1                                   84.2    3e-12
  SRR10331596.397960588 397960588/1                                   84.2    3e-12
  SRR10331596.397939617 397939617/1                                   84.2    3e-12
  SRR10331596.389805985 389805985/1                                   84.2    3e-12
  SRR10331596.387580105 387580105/1                                   84.2    3e-12
  SRR10331596.387556408 387556408/1                                   84.2    3e-12
  SRR10331596.385028459 385028459/1                                   84.2    3e-12
  SRR10331596.379514523 379514523/1                                   84.2    3e-12
  SRR10331596.365485714 365485714/1                                   84.2    3e-12
  SRR10331596.361718900 361718900/1                                   84.2    3e-12
  SRR10331596.358196183 358196183/1                                   84.2    3e-12
  SRR10331596.333699797 333699797/1                                   84.2    3e-12
  SRR10331596.324506916 324506916/1                                   84.2    3e-12
  SRR10331596.315458905 315458905/1                                   84.2    3e-12
  SRR10331596.300402163 300402163/1                                   84.2    3e-12
  SRR10331596.297961394 297961394/1                                   84.2    3e-12
  SRR10331596.288670553 288670553/1                                   84.2    3e-12
  SRR10331596.284541672 284541672/1                                   84.2    3e-12
  SRR10331596.280289905 280289905/1                                   84.2    3e-12
  SRR10331596.278835687 278835687/1                                   84.2    3e-12
  SRR10331596.269709181 269709181/1                                   84.2    3e-12
  SRR10331596.247848321 247848321/1                                   84.2    3e-12
  SRR10331596.237691433 237691433/1                                   84.2    3e-12
  SRR10331596.237690605 237690605/1                                   84.2    3e-12
  SRR10331596.235177030 235177030/1                                   84.2    3e-12
  SRR10331596.231808503 231808503/1                                   84.2    3e-12
  SRR10331596.228671701 228671701/1                                   84.2    3e-12
  SRR10331596.222517632 222517632/1                                   84.2    3e-12
  SRR10331596.216950174 216950174/1                                   84.2    3e-12
  SRR10331596.216792058 216792058/1                                   84.2    3e-12
  SRR954911.112927423 FCB0233ABXX:1:2205:14708:134550/2               84.2    3e-12
  SRR954911.105309136 FCB0233ABXX:1:2203:6690:148927/2                84.2    3e-12
  SRR954911.104348169 FCB0233ABXX:1:2203:3000:98512/2                 84.2    3e-12
  SRR954911.102523983 FCB0233ABXX:1:2202:20534:200258/2               84.2    3e-12
  SRR954911.79775749 FCB0233ABXX:1:2105:3702:84864/2                  84.2    3e-12
  SRR954911.73103377 FCB0233ABXX:1:2103:18335:149299/2                84.2    3e-12
  SRR10331596.213681180 213681180/1                                   84.2    3e-12
  SRR10331596.210541460 210541460/1                                   84.2    3e-12
  SRR954911.10279866 FCB0233ABXX:1:1103:7045:173732/2                 84.2    3e-12
  SRR954911.109694438 FCB0233ABXX:1:2204:7930:173698/1                84.2    3e-12
  SRR954911.102051193 FCB0233ABXX:1:2202:13551:175152/1               84.2    3e-12
  SRR10331596.196984179 196984179/1                                   84.2    3e-12
  SRR954911.65944525 FCB0233ABXX:1:2101:14027:165220/1                84.2    3e-12
  SRR954911.39328119 FCB0233ABXX:1:1203:12115:44529/1                 84.2    3e-12
  SRR954911.15146430 FCB0233ABXX:1:1105:19481:24540/1                 84.2    3e-12
  SRR954911.14500894 FCB0233ABXX:1:1104:12776:191130/1                84.2    3e-12
  SRR954911.9885862 FCB0233ABXX:1:1103:13476:152855/1                 84.2    3e-12
  SRR954911.4207398 FCB0233ABXX:1:1102:17566:44793/1                  84.2    3e-12
  SRR10331596.193685400 193685400/1                                   84.2    3e-12
  SRR10331596.193652784 193652784/1                                   84.2    3e-12
  SRR10331596.191810588 191810588/1                                   84.2    3e-12
  SRR10331596.188564725 188564725/1                                   84.2    3e-12
  SRR10821425.453110126 453110126/2                                   84.2    3e-12
  SRR10821425.306118239 306118239/2                                   84.2    3e-12
  SRR10331596.174248664 174248664/1                                   84.2    3e-12
  SRR10821425.263322430 263322430/2                                   84.2    3e-12
  SRR10821425.248555880 248555880/2                                   84.2    3e-12
  SRR10821425.241716263 241716263/2                                   84.2    3e-12
  SRR10331596.162985133 162985133/1                                   84.2    3e-12
  SRR10331596.161471007 161471007/1                                   84.2    3e-12
  SRR10331596.160601833 160601833/1                                   84.2    3e-12
  SRR10821425.169252392 169252392/2                                   84.2    3e-12
  SRR10821425.82539843 82539843/2                                     84.2    3e-12
  SRR10331596.151614835 151614835/1                                   84.2    3e-12
  SRR10821425.69121393 69121393/2                                     84.2    3e-12
  SRR10821425.457667684 457667684/1                                   84.2    3e-12
  SRR10331596.136817493 136817493/1                                   84.2    3e-12
  SRR10821425.425934022 425934022/1                                   84.2    3e-12
  SRR10821425.413049028 413049028/1                                   84.2    3e-12
  SRR10821425.376554162 376554162/1                                   84.2    3e-12
  SRR10331596.125996930 125996930/1                                   84.2    3e-12
  SRR10331596.124798046 124798046/1                                   84.2    3e-12
  SRR10331596.124658383 124658383/1                                   84.2    3e-12


Query_26    318  AGCCTGGCGCCACAGTATACACCTGTAATCCCAGCTCCTCAGGAGGCTGAGGCAGGAGGA  377
1956754373  146                      ................G..-......G.............  108
1886909761  51                       ................G..-......G.............  89
1816825990  45                       ................G..-......G.............  83
1787434819  121                      ................G..-......G.............  83
1762941671  22                       ................G..-......G.............  60
1741846665  43                       ................G..-......G.............  81
1727112453  21                        ...............AT....AT..TG..........A.  59
1727090813  21                        ...............AT....AT..TG..........A.  59
1709502840  132                       ...............AT....AT..TG..........A.  94
1684682355  53                        ...............AT....AT..TG..........A.  91
1670103353  118                      ................G..-......G.............  80
1647591534  53                        ...............AT....AT..TG..........A.  91
1627545617  21                        ...............AT....AT..TG..........A.  59
1625227170  53                        ...............AT....AT..TG..........A.  91
1556369105  141                       ...............AT....AT..TG..........A.  103
1556264382  141                       ...............AT....AT..TG..........A.  103
1482760336  121                      ................G..-......G.............  83
1482734218  121                      ................G..-......G.............  83
1475924961  134                       ...............AT....AT..TG..........A.  96
1470730898  132                      ................G..-......G.............  94
1442091731  127                       ...............AT....AT..TG..........A.  89
1391962565  127                       ...............AT....AT..TG..........A.  89
1359075716  127                      ................G..-......G.............  89
1328905945  18                        ...............AT....AT..TG..........A.  56
1320027779  18                        ...............AT....AT..TG..........A.  56
1313223077  22                       ................G..-......G.............  60
1086616692  91                        ...............AT....AG..TG..........A.  53
896014090   18                        ...............AT....AT..TG..........A.  56
448275029   146                      ................G..-......G.............  108
218777504   127                      ................G..-......G.............  89
218747031   127                      ................G..-......G.............  89
81103340    94                       ................G..-......G.............  56
58611793    127                      ................G..-......G.............  89
720165028   1                         ...............AT....AT..TG..........A.  39
677594799   1                         ...............AT....AT..TG..........A.  39
645211371   1                         ...............AT....AT..TG..........A.  39
584079448   1                         ...............AT....AT..TG..........A.  39
501447696   1                         ...............AT....AT..TG..........A.  39
1835906569  57                       ................G..-......G.............  95
1816931476  45                       ........A.......G..-......G.............  83
1706806423  74                          .............AT....AT..TG..........A.  110
1640801368  140                      .......C........G..-......G.............  102
1608143274  10                         ...........T..G.CTG..G.A..............  47
1287737396  11                        .............G.AA....A....C............  49
1727093017  21                        ...............AT....AT..TG..........A.  59
1723492103  41                 ...........CC........CA.......A............A..  87
                                       \                                     
                                       |                                     
                                       A
1694491022  53                        ...............AT....AT..TG..........A.  91
1004936972  19   .......G..---.T.T..T...........T...A.-......AA..............  74
2070058831  70                      ....C...........G.-......................  31
2042567056  74                      ....C...........G.-......................  35
2033981858  70                      ....C...........G.-......................  31
1947270082  74                      ....C...........G.-......................  35
1933610346  99                      ....C...........G.-......................  60
1923429990  113                       ........TT.....A........A..............  75
1908053582  31                     ...T.......T.....A.-....A.................  71
1886771565  96                    ..T...........T...A.-......AA..............  55
1835189801  110                             ....T....A.......A....G..........  78
1835108479  71                              ....T....A.......A....G..........  103
1821346591  91                              ....T....A.......A....G..........  59
1810633847  110                    ...T.......T.....A.-....A.................  70
1802815169  23                        ........TT.....A........A..............  61
1770085289  127                       ........TT.....A........A..............  89
1770084657  127                       ........TT.....A........A..............  89
1765821018  58                    ..T...........T...A.-......AA..............  99
1765785026  58                    ..T...........T...A.-......AA..............  99
1763653027  106                             ....T....A.......A....G..........  74
1753097848  106                             ....T....A.......A....G..........  74
1719107949  59                        ........TT.....A........A..............  97
1703161594  112                   ..T...........T...A.-......AA..............  71
1692616340  92                              ....T....A.......A....G..........  60
1692401671  92                              ....T....A.......A....G..........  60
1688284884  31                     ...T.......T.....A.-....A.................  71
1687010117  12                      ....C...........G.-......................  51
1684264886  138                    ...T.......T.....A.-....A.................  98
1679598821  68                        ........TT.....A........A..............  106
1671654275  31                     ...T.......T.....A.-....A.................  71
1656437488  119                             ....T....A.......A....G..........  87
1653697524  128                             ....T....A.......A....G..........  96
1653541352  144                       ........TT.....A........A..............  106
1649913621  80                              ....T....A.......A....G..........  48
1640831297  39                     ...T.......T.....A.-....A.................  79
1623885007  31                     ...T.......T.....A.-....A.................  71
1599415200  68                        ........TT.....A........A..............  106
1599414794  68                        ........TT.....A........A..............  106
1559066302  20                              ....T....A.......A....G..........  52
1536081358  31                     ...T.......T.....A.-....A.................  71
1532592505  106                             ....T....A.......A....G..........  74
1524190212  140                             ....T....A.......A....G..........  108
1522254824  128                             ....T....A.......A....G..........  96
1511530760  82                              ....T....A.......A....G..........  114
1495359999  74                              ....T....A.......A....G..........  42
1471365819  104                             ....T....A.......A....G..........  72
1466773159  95                        ........TT.....A........A..............  57
1466733527  95                        ........TT.....A........A..............  57
1439384519  40                      ....C...........G.-......................  79
1416266355  29                     ...T.......T.....A.-....A.................  69
1416264683  29                     ...T.......T.....A.-....A.................  69
1401318216  121                     ....C...........G.-......................  82
1385200628  15                     ...T.......T.....A.-....A.................  55
1384458019  127                             ....T....A.......A....G..........  95
1384457572  127                             ....T....A.......A....G..........  95
1377441794  73                      ....C...........G.-......................  34
1371683194  136                             ....T....A.......A....G..........  104
1370464567  92                              ....T....A.......A....G..........  60
1366414457  79                        ...............AT....AT..TG..........A.  117
1348182790  31                     ...T.......T.....A.-....A.................  71
1312566616  112                     ....C...........G.-......................  73
1307131118  95                              ....T....A.......A....G..........  63
1296057541  5                       ....C...........G.-......................  44
1288403120  1                       ....C...........G.-......................  40
1157436615  89                      ....C...........G.-......................  50
1153999067  13                        ........TT.....A........A..............  51
1105749066  111                     ....C...........G.-......................  72
1105689569  111                     ....C...........G.-......................  72
1092080909  25                      ....C...........G.-......................  64
1081143528  4                       ....C...........G.-......................  43
1033526871  86                      ....C...........G.-......................  47
977444788   7                               ....T....A.......A....G..........  39
970928244   7                               ....T....A.......A....G..........  39
941014757   75                      ....C...........G.-......................  36
894102805   146                   ..T...........T...A.-......AA..............  105
882778465   7                               ....T....A.......A....G..........  39
878620683   7                               ....T....A.......A....G..........  39
855920442   7                               ....T....A.......A....G..........  39
789460880   7                               ....T....A.......A....G..........  39
778892800   124                             ....T....A.......A....G..........  92
778887799   124                             ....T....A.......A....G..........  92
778842891   31                     ...T.......T.....A.-....A.................  71
734282942   75                      ....C...........G.-......................  36
583177851   1                               ....T....A.......A....G..........  33
557565688   84                              ....T....A.......A....G..........  52
443040105   146                             ....T....A.......A....G..........  114
417143168   74                      ....C...........G.-......................  35
388342844   70                      ....C...........G.-......................  31
328779653   28                        ........TT.....A........A..............  66
188523418   74                      ....C...........G.-......................  35
113648259   83                        ........TT.....A........A..............  45
96723363    26                      ....C...........G.-......................  65
95805345    88                      ....C...........G.-......................  49
95776656    88                      ....C...........G.-......................  49
95665558    31                     ...T.......T.....A.-....A.................  71
86754739    59                      ....C...........G.-......................  98
76442068    71                        ........TT.....A........A..............  109
74414837    31                     ...T.......T.....A.-....A.................  71
69461484    92                              ....T....A.......A....G..........  60
61415888    18                     ...T.......T.....A.-....A.................  58
15831102    139                             ....T....A.......A....G..........  107
1977462984  76                ....C....-..CC........CA.......A............A..  31
1954894845  150                          ..........G.AA....A....C............  115
1951015497  110                      ...........T...A.-......AA..............  72
1945068245  57                        ........A........C.....A...........G.A.  95
1944892570  9                          ...........T..G.CTG..G.A..............  46
1944058807  45                        .....C...T....A.-......................  82
1942674077  95                       ...........T...A.-......................  57
1927627221  93                        ..A..........G.AA....A....C............  55
1912953537  110                      ...........T...A.-......AA..............  72
1908944572  17                        ..A..........G.AA....A....C............  55
1907636844  69                       ................G..-......G.............  107
1867794874  71                       .....C...................A...........A..  32
1864389366  15                        .....C...T....A.-......................  52
1833164161  109                       ..A..........G.AA....A....C............  71
1825174246  63                       .....C...................A...........A..  102
1823431712  63                       .....C...................A...........A..  102
1812226974  40                 ........A..........A..A..........C......A.....  87
                                      \                                      
                                      |                                      
                                     GG
1811312217  44                        ..A..........G.AA....A....C............  82
1801322926  32                         ...........T..G.CTG..G.A..............  69
1799274332  47                       .....C...................A...........A..  86
1797697457  116                      ...........T...A.-......AA..............  78
1790946325  120                       ..A..........G.AA....A....C............  82
1779665147  60                         ...........T..G.CTG..G.A..............  97
1779650004  60                         ...........T..G.CTG..G.A..............  97
1776910028  28                        ...........T...T..T....A...C........AA.  66
1776905599  28                        ...........T...T..T....A...C........AA.  66
1766713666  59                         ...........T..G.CTG..G.A..............  96
1763270239  31                     ...T.......T.....A.-....A.................  71
1759456794  38                        ..A..........G.AA....A....C............  76
1758927529  32                         ...........T..G.CTG..G.A..............  69
1746615381  60                       .....C...................A...........A..  99
1741058713  16                        ........A........C.....A...........G.A.  54
1738310277  14                        ..A..........G.AA....A....C............  52
1737024983  4                          ...........T..G.CTG..G.A..............  41
1734153445  138                        ...........T..G.CTG..G.A..............  101
1730994297  65                       ...........T...A.-......................  27
1730075474  110                      ...........T...A.-......AA..............  72
1725103893  44                       .....C...................A...........A..  83
1702035958  51                        ..A..........G.AA....A....C............  89
1700468578  59                        ..A..........G.AA....A....C............  97
1689128926  42                       ...........T...A.-......................  80
1681595674  22                       .....C...................A...........A..  61
1680775542  109                       ..A..........G.AA....A....C............  71
1665888075  96                       .....C...................A...........A..  57
1660863935  64                       .....C...................A...........A..  103
1655085963  28                        ...........T...T..T....A...C........AA.  66
1641521447  43                        ..A..........G.AA....A....C............  81
1640266838  32                         ...........T..G.CTG..G.A..............  69
1637633308  47                        ..A..........G.AA....A....C............  85
1637615200  47                        ..A..........G.AA....A....C............  85
1636799905  115                                       .........T.......A...A.  93
1629532481  114                       ..A..........G.AA....A....C............  76
1629529440  114                       ..A..........G.AA....A....C............  76
1617798518  70                       ................G..-......G.............  108
1613772354  125                       ..A..........G.AA....A....C............  87
1607520229  64                       .....C...................A...........A..  103
1606221592  125                       .....C...T....A.-......................  88
1601695598  38                        ..A..........G.AA....A....C............  76
1599940318  149                          ..........G.AA....A....C............  114
1598979474  21                       .....C...................A...........A..  60
1592861917  151                        ...........T..G.CTG..G.A..............  114
1591752246  58                     ...T.......T.....A.-....A.................  98
1583291587  12                        .....C...T....A.-......................  49
1581864387  47                       .....C...................A...........A..  86
1567225148  133                       ..A..........G.AA....A....C............  95
1563972595  76                       .....C...................A...........A..  115
1558491948  40                 ........A..........A..A..........C......A.....  87
                                      \                                      
                                      |                                      
                                     GG
1544329980  116                      ...........T...A.-......AA..............  78
1539059322  123                        ...........T..G.CTG..G.A..............  86
1537743401  108                       ..A..........G.AA....A....C............  70
1532857913  103                       ...........T...T..T....A...C........AA.  65
1531119380  15                       .....C...................A...........A..  54
1530918137  11               ..............C.......-.A.............A.......A.  59
                                      \                                      
                                      |                                      
                                     GG
1526809599  110                       ..A..........G.AA....A....C............  72
1525448171  32                         ...........T..G.CTG..G.A..............  69
1520245610  146                       ..A..........G.AA....A....C............  108
1518183294  21                        .....C...T....A.-......................  58
1517816125  151                        .......T.....A.-....A.................  115
1505807418  35                        .....C...T....A.-......................  72
1499665700  7                         .....C...T....A.-......................  44
1492438419  45                        .....C...T....A.-......................  82
1487691031  98                       .....C...................A...........A..  59
1484223996  67                       ...........T...A.-......................  105
1482763677  51                       .....C...................A...........A..  90
1469645538  45                        .....C...T....A.-......................  82
1466404010  151                        .......T.....G.-....A.................  115
1466403583  151                        .......T.....A.-....A.................  115
1465610557  24                        ...........T...T..T....A...C........AA.  62
1465595235  24                        ...........T...T..T....A...C........AA.  62
1453558982  58                     ...T.......T.....A.-....A.................  98
1443145707  76                       .....C...................A...........A..  115
1419978691  117                        ...........T..G.CTG..G.A..............  80
1413730073  17                        .....C...T....A.-......................  54
1405805370  98                       ...........T...A.-......AA..............  60
1399782435  73                       .....C...................A...........A..  112
1399269477  4                         ........A........C.....A...........G.A.  42
1398939888  125                       ..A..........G.AA....A....C............  87
1398938008  125                       ..A..........G.AA....A....C............  87
1398933981  125                       ..A..........G.AA....A....C............  87
1390108429  48                       .....C...................A...........A..  87
1385636624  25                        ........A........C.....A...........G.A.  63
1383607863  21                       .....C...................A...........A..  60
1374487468  45                        .....C...T....A.-......................  82

Query_26    378  TAGAAAGTTTAAGGCCAGCCTGAGCAATTCAGTGAGACTATGCCTCAACAAAGCAAAGGA  437
1956754373  107  .G.C..AC.C......T.....G....C.T.........C..T.....A...          56
1886909761  90   .G.C..AC.C......T.....G....C.T.........C..T.....A...          141
1816825990  84   .G.C..AC.C......T.....G....C.T.........C..T.....A...          135
1787434819  82   .G.C..AC.C......T.....G....C.T.........C..T.....A...          31
1762941671  61   .G.C..AC.C......T.....G....C.T.........C..T.....A...          112
1741846665  82   .G.C..AC.C......T.....G....C.T.........C..T.....A...          133
1727112453  60   ..A...................G......T........                        97
1727090813  60   ..A...................G......T........                        97
1709502840  93   ..A...................G......T........                        56
1684682355  92   ..A...................T......T........                        129
1670103353  79   .G.C..AC.C......T.....G....C.T.........C..T.....A...          28
1647591534  92   ..A...................G......T........                        129
1627545617  60   ..A...................G......T........                        97
1625227170  92   ..A...................G......T........                        129
1556369105  102  ..A...................G......T........                        65
1556264382  102  ..A...................G......T........                        65
1482760336  82   .G.C..AC.C......T.....G....C.T.........C..T.....A...          31
1482734218  82   .G.C..AC.C......T.....G....C.T.........C..T.....A...          31
1475924961  95   ..A...................G......T........                        58
1470730898  93   .G.C..AC.C......T.....G....C.T.........C..T.....A...          42
1442091731  88   ..A...................G......T........                        51
1391962565  88   ..A...................G......T........                        51
1359075716  88   .G.C..AC.C......T.....G....C.T.........C..T.....A...          37
1328905945  57   ..A...................G......T........                        94
1320027779  57   ..A...................G......T........                        94
1313223077  61   .G.C..AC.C......T.....G....C.T.........C..T.....A...          112
1086616692  52   ..A...................G......T........                        15
896014090   57   ..A...................G......T........                        94
448275029   107  .G.C..AC.C......T.....G....C.T.........C..T.....A...          56
218777504   88   .G.C..AC.C......T.....G....C.T.........C..T.....A...          37
218747031   88   .G.C..AC.C......T.....G....C.T.........C..T.....A...          37
81103340    55   .G.C..AC.C......T.....G....C.T.........C..T.....A...          4
58611793    88   .G.C..AC.C......T.....G....C.T.........C..T.....A...          37
720165028   40   ..A...................G......T.......                         76
677594799   40   ..A...................G......T.......                         76
645211371   40   ..A...................G......T.......                         76
584079448   40   ..A...................G......T.......                         76
501447696   40   ..A...................G......T.......                         76
1835906569  96   .G.C..AC.C......T.....G....C.T.........C..T...-.....          146
1816931476  84   .G.C..AC.C......T.....G....C.T.........C..T.....A...          135
1706806423  111  ..A...................G......T........                        148
1640801368  101  .G.C..AC.C......T.....G....C.T.........C..T.....A...          50
1608143274  48   .G.C.....C.........T.........T........CC..T.......G.-.......  107
                                                                \            
                                                                |            
                                                                G
1287737396  50   .T.C.....C.......A....GA....GT.........T..T.....A..           100
1727093017  60   ..A....G..............G......T........                        97
1723492103  88   ..A.............T..........                                   114
1694491022  92   ..A........T..........G......T........                        129
1004936972  75   ...GG.....G..A.T.........T..AT.........C..-----..........     126
2070058831  30   ...TG........A.T...........                                   4
2042567056  34   ...TG........A.T...........                                   8
2033981858  30   ...TG........A.T...........                                   4
1947270082  34   ...TG........A.T...........                                   8
1933610346  59   ...TG........A.T...........                                   33
1923429990  74   ..AC...C.C....T......T.....C.T.........                       36
1908053582  72   .T.C.....C............G..T..AG........C...T..---........--..  129
                     \                                                       
                     |                                                       
                   TGC
1886771565  54   ...GG.....G..A.T.........T..AT.........C..-----..........     3
1835189801  77   .G......GG...........T.............                           43
1835108479  104  .G......GG...........T.............                           138
1821346591  58   .G......GG...........T.............                           24
1810633847  69   .T.C.....C............G..T..AG........C...T..---........--..  12
                     \                                                       
                     |                                                       
                   TGC
1802815169  62   ..AC...C.C....T......T.....C.T.........                       100
1770085289  88   ..AC...C.C....T......T.....C.T.........                       50
1770084657  88   ..AC...C.C....T......T.....C.T.........                       50
1765821018  100  ...GG.....G..A.T.........T..AT.........C..-----..........     151
1765785026  100  ...GG.....G..A.T.........T..AT.........C..-----..........     151
1763653027  73   .G......GG...........T.............                           39
1753097848  73   .G......GG...........T.............                           39
1719107949  98   ..AC...C.C....T......T.....C.T.........                       136
1703161594  70   ...GG.....G..A.T.........T..AT.........C..-----..........     19
1692616340  59   .G......GG...........T.............                           25
1692401671  59   .G......GG...........T.............                           25
1688284884  72   .T.C.....C............G..T..AG........C...T..---........--..  129
                     \                                                       
                     |                                                       
                   TGC
1687010117  52   ...TG........A.T...........                                   78
1684264886  97   .T.C.....C............G..T..AG........C...T..---........--..  40
                     \                                                       
                     |                                                       
                   TGC
1679598821  107  ..AC...C.C....T......T.....C.T.........                       145
1671654275  72   .T.C.....C............G..T..AG........C...T..---........--..  129
                     \                                                       
                     |                                                       
                   TGC
1656437488  86   .G......GG...........T.............                           52
1653697524  95   .G......GG...........T.............                           61
1653541352  105  ..AC...C.C....T......T.....C.T.........                       67
1649913621  47   .G......GG...........T.............                           13
1640831297  80   .T.C.....C............G..T..AG........C...T..---........--..  137
                     \                                                       
                     |                                                       
                   TGC
1623885007  72   .T.C.....C............G..T..AG........C...T..---........--..  129
                     \                                                       
                     |                                                       
                   TGC
1599415200  107  ..AC...C.C....T......T.....C.T.........                       145
1599414794  107  ..AC...C.C....T......T.....C.T.........                       145
1559066302  53   .G......GG...........T.............                           87
1536081358  72   .T.C.....C............G..T..AG........C...T..---........--..  129
                     \                                                       
                     |                                                       
                   TGC
1532592505  73   .G......GG...........T.............                           39
1524190212  107  .G......GG...........T.............                           73
1522254824  95   .G......GG...........T.............                           61
1511530760  115  .G......GG...........T.............                           149
1495359999  41   .G......GG...........T.............                           7
1471365819  71   .G......GG...........T.............                           37
1466773159  56   ..AC...C.C....T......T.....C.T.........                       18
1466733527  56   ..AC...C.C....T......T.....C.T.........                       18
1439384519  80   ...TG........A.T...........                                   106
1416266355  70   .T.C.....C............G..T..AG........C...T..---........--..  127
                     \                                                       
                     |                                                       
                   TGC
1416264683  70   .T.C.....C............G..T..AG........C...T..---........--..  127
                     \                                                       
                     |                                                       
                   TGC
1401318216  81   ...TG........A.T...........                                   55
1385200628  56   .T.C.....C............G..T..AG........C...T..---........--..  113
                     \                                                       
                     |                                                       
                   TGC
1384458019  94   .G......GG...........T.............                           60
1384457572  94   .G......GG...........T.............                           60
1377441794  33   ...TG........A.T...........                                   7
1371683194  103  .G......GG...........T.............                           69
1370464567  59   .G......GG...........T.............                           25
1366414457  118  ..A...................G......T....                            151
1348182790  72   .T.C.....C............G..T..AG........C...T..---........--..  129
                     \                                                       
                     |                                                       
                   TGC
1312566616  72   ...TG........A.T...........                                   46
1307131118  62   .G......GG...........T.............                           28
1296057541  45   ...TG........A.T...........                                   71
1288403120  41   ...TG........A.T...........                                   67
1157436615  49   ...TG........A.T...........                                   23
1153999067  52   ..AC...C.C....T......T.....C.T.........                       90
1105749066  71   ...TG........A.T...........                                   45
1105689569  71   ...TG........A.T...........                                   45
1092080909  65   ...TG........A.T...........                                   91
1081143528  44   ...TG........A.T...........                                   70
1033526871  46   ...TG........A.T...........                                   20
977444788   40   .G......GG...........T.............                           74
970928244   40   .G......GG...........T.............                           74
941014757   35   ...TG........A.T...........                                   9
894102805   104  ...GG.....G..A.T.........T..AT.........C..-----..........     53
882778465   40   .G......GG...........T.............                           74
878620683   40   .G......GG...........T.............                           74
855920442   40   .G......GG...........T.............                           74
789460880   40   .G......GG...........T.............                           74
778892800   91   .G......GG...........T.............                           57
778887799   91   .G......GG...........T.............                           57
778842891   72   .T.C.....C............G..T..AG........C...T..---........--..  129
                     \                                                       
                     |                                                       
                   TGC
734282942   35   ...TG........A.T...........                                   9
583177851   34   .G......GG...........T.............                           68
557565688   51   .G......GG...........T.............                           17
443040105   113  .G......GG...........T.............                           79
417143168   34   ...TG........A.T...........                                   8
388342844   30   ...TG........A.T...........                                   4
328779653   67   ..AC...C.C....T......T.....C.T.........                       105
188523418   34   ...TG........A.T...........                                   8
113648259   44   ..AC...C.C....T......T.....C.T.........                       6
96723363    66   ...TG........A.T...........                                   92
95805345    48   ...TG........A.T...........                                   22
95776656    48   ...TG........A.T...........                                   22
95665558    72   .T.C.....C............G..T..AG........C...T..---........--..  129
                     \                                                       
                     |                                                       
                   TGC
86754739    99   ...TG........A.T...........                                   125
76442068    110  ..AC...C.C....T......T.....C.T.........                       148
74414837    72   .T.C.....C............G..T..AG........C...T..---........--..  129
                     \                                                       
                     |                                                       
                   TGC
69461484    59   .G......GG...........T.............                           25
61415888    59   .T.C.....C............G..T..AG........C...T..---........--..  116
                     \                                                       
                     |                                                       
                   TGC
15831102    106  .G......GG...........T.............                           72
1977462984  30   ..A.............T..........                                   4
1954894845  114  .T.C.....C.......A....GA....GT.........T..T.....A..           64
1951015497  71   ...GG.....G..A.T.........T..AT.........C..-----..........     20
1945068245  96   .T.C.....G.........A...A...C.T.A.......T..T..A..              143
1944892570  47   .G.C.....C.........T.........T........CC..T....               93
1944058807  83   .T.TG....CC........TC....T.CA..........C.....G......A......   145
                                                                 \           
                                                                 |           
                                                              AAGC
1942674077  56   A..C..................                                        35
1927627221  54   .T.C.....C.......A....GA....GT.........T..T.....A..           4
1912953537  71   ...GG.....G..A.T.........T..AT.........C..-----..........     20
1908944572  56   .T.C.....C.......A....GA....GT.........T..T.....A..           106
1907636844  108  .G.C..AC.C......T.....G....C.T.........C..                    149
1867794874  31   .T.TG....C.............A...                                   5
1864389366  53   .T.TG....CC........TC....T.CA..........C.....G......A......   115
                                                                 \           
                                                                 |           
                                                              AAGC
1833164161  70   .T.C.....C.......A....GA....GT.........T..T.....A..           20
1825174246  103  .T.TG....C.............A...                                   129
1823431712  103  .T.TG....C.............A...                                   129
1812226974  88   .CAC.....C...........C.A...C.T......G.CC..T.....              135
1811312217  83   .T.C.....C.......A....GA....GT.........T..T.....A..           133
1801322926  70   .G.C.....C.........T.........T........CC..T....               116
1799274332  87   .T.TG....C.............A...                                   113
1797697457  77   ...GG.....G..A.T.........T..AT.........C..-----..........     26
1790946325  81   .T.C.....C.......A....GA....GT.........T..T.....A..           31
1779665147  98   .G.C.....C.........T.........T........CC..T....               144
1779650004  98   .G.C.....C.........T.........T........CC..T....               144
1776910028  67   .CA......C.CA..............C.T.A.......T........              114
1776905599  67   .CA......C.CA..............C.T.A.......T........              114
1766713666  97   .G.C.....C.........T.........T........CC..T....               143
1763270239  72   .T.C.....C............G..T..AG........C...T.....              122
                     \                                                       
                     |                                                       
                   TGC
1759456794  77   .T.C.....C.......A....GA....GT.........T..T.....A..           127
1758927529  70   .G.C.....C.........T.........T........CC..T....               116
1746615381  100  .T.TG....C.............A...                                   126
1741058713  55   .T.C.....G.........A...A...C.T.A.......T..T..A..              102
1738310277  53   .T.C.....C.......A....GA....GT.........T..T.....A..           103
1737024983  42   .G.C.....C.........T.........T........CC..T....               88
1734153445  100  .G.C.....C.........T.........T........CC..T....               54
1730994297  26   A..C..................                                        5
1730075474  71   ...GG.....G..A.T.........T..AT.........C..-----..........     20
1725103893  84   .T.TG....C.............A...                                   110
1702035958  90   .T.C.....C.......A....GA....GT.........T..T.....A..           140
1700468578  98   .T.C.....C.......A....GA....GT.........T..T.....A..           148
1689128926  81   A..C..................                                        102
1681595674  62   .T.TG....C.............A...                                   88
1680775542  70   .T.C.....C.......A....GA....GT.........T..T.....A..           20
1665888075  56   .T.TG....C.............A...                                   30
1660863935  104  .T.TG....C.............A...                                   130
1655085963  67   .CA......C.CA..............C.T.A.......T........              114
1641521447  82   .T.C.....C.......A....GA....GT.........T..T.....A..           132
1640266838  70   .G.C.....C.........T.........T........CC..T....               116
1637633308  86   .T.C.....C.......A....GA....GT.........T..T.....A..           136
1637615200  86   .T.C.....C.......A....GA....GT.........T..T.....A..           136
1636799905  92   ...C.....C.............T...C..........CT.......               46
1629532481  75   .T.C.....C.......A....GA....GT.........T..T.....A..           25
1629529440  75   .T.C.....C.......A....GA....GT.........T..T.....A..           25
1617798518  109  .G.C..AC.C......T.....G....C.T.........C..                    150
1613772354  86   .T.C.....C.......A....GA....GT.........T..T.....A..           36
1607520229  104  .T.TG....C.............A...                                   130
1606221592  87   .T.TG....CC........TC....T.CA..........C.....G......A......   25
                                                                 \           
                                                                 |           
                                                              AAGC
1601695598  77   .T.C.....C.......A....GA....GT.........T..T.....A..           127
1599940318  113  .T.C.....C.......A....GA....GT.........T..T.....A..           63
1598979474  61   .T.TG....C.............A...                                   87
1592861917  113  .G.C.....C.........T.........T........CC..T....               67
1591752246  99   .T.C.....C............G..T..AG........C...T.....              149
                     \                                                       
                     |                                                       
                   TGC
1583291587  50   .T.TG....CC........TC....T.CA..........C.....G......A......   112
                                                                 \           
                                                                 |           
                                                              AAGC
1581864387  87   .T.TG....C.............A...                                   113
1567225148  94   .T.C.....C.......A....GA....GT.........T..T.....A..           44
1563972595  116  .T.TG....C.............A...                                   142
1558491948  88   .CAC.....C...........C.A...C.T......G.CC..T.....              135
1544329980  77   ...GG.....G..A.T.........T..AT.........C..-----..........     26
1539059322  85   .G.C.....C.........T.........T........CC..T....               39
1537743401  69   .T.C.....C.......A....GA....GT.........T..T.....A..           19
1532857913  64   .CA......C.CA..............C.T.A.......T........              17
1531119380  55   .T.TG....C.............A...                                   81
1530918137  60   .T.TG.....T...........G..T.CA.........C.A.TT....A....--.....  118
                                                                \            
                                                                |            
                                                                G
1526809599  71   .T.C.....C.......A....GA....GT.........T..T.....A..           21
1525448171  70   .G.C.....C.........T.........T........CC..T....               116
1520245610  107  .T.C.....C.......A....GA....GT.........T..T.....A..           57
1518183294  59   .T.TG....CC........TC....T.CA..........C.....G......A......   121
                                                                 \           
                                                                 |           
                                                              AAGC
1517816125  114  .T.C.....C............G..T..AG........C...T..---........--..  57
                     \                                                       
                     |                                                       
                   TGC
1505807418  73   .T.TG....CC........TC....T.CA..........C.....G......A......   135
                                                                 \           
                                                                 |           
                                                              AAGC
1499665700  45   .T.TG....CC........TC....T.CA..........C.....G......A......   107
                                                                 \           
                                                                 |           
                                                              AAGC
1492438419  83   .T.TG....CC........TC....T.CA..........C.....G......A......   145
                                                                 \           
                                                                 |           
                                                              AAGC
1487691031  58   .T.TG....C.............A...                                   32
1484223996  106  A..C..................                                        127
1482763677  91   .T.TG....C.............A...                                   117
1469645538  83   .T.TG....CC........TC....T.CA..........C.....G......A......   145
                                                                 \           
                                                                 |           
                                                              AAGC
1466404010  114  .T.C.....C............G..T..AG........C...T..---........--..  57
                     \                                                       
                     |                                                       
                   TGC
1466403583  114  .T.C.....C............G..T..AG........C...T..---........--..  57
                     \                                                       
                     |                                                       
                   TGC
1465610557  63   .CA......C.CA..............C.T.A.......T........              110
1465595235  63   .CA......C.CA..............C.T.A.......T........              110
1453558982  99   .T.C.....C............G..T..AG........C...T.....              149
                     \                                                       
                     |                                                       
                   TGC
1443145707  116  .T.TG....C.............A...                                   142
1419978691  79   .G.C.....C.........T.........T........CC..T....               33
1413730073  55   .T.TG....CC........TC....T.CA..........C.....G......A......   117
                                                                 \           
                                                                 |           
                                                              AAGC
1405805370  59   ...GG.....G..A.T.........T..AT.........C..-----..........     8
1399782435  113  .T.TG....C.............A...                                   139
1399269477  43   .T.C.....G.........A...A...C.T.A.......T..T..A..              90
1398939888  86   .T.C.....C.......A....GA....GT.........T..T.....A..           36
1398938008  86   .T.C.....C.......A....GA....GT.........T..T.....A..           36
1398933981  86   .T.C.....C.......A....GA....GT.........T..T.....A..           36
1390108429  88   .T.TG....C.............A...                                   114
1385636624  64   .T.C.....G.........A...A...C.T.A.......T..T..A..              111
1383607863  61   .T.TG....C.............A...                                   87
1374487468  83   .T.TG....CC........TC....T.CA..........C.....G......A......   145
                                                                 \           
                                                                 |           
                                                              AAGC

Query_26    438  AAGCAAAAA  446
1908053582  130  ..A...C..  138
1810633847  11   ..A...C..  3
1688284884  130  ..A...C..  138
1684264886  39   ..A...C..  31
1671654275  130  ..A...C..  138
1640831297  138  ..A...C..  146
1623885007  130  ..A...C..  138
1536081358  130  ..A...C..  138
1416266355  128  ..A...C..  136
1416264683  128  ..A...C..  136
1385200628  114  ..A...C..  122
1348182790  130  ..A...C..  138
778842891   130  ..A...C..  138
95665558    130  ..A...C..  138
74414837    130  ..A...C..  138
61415888    117  ..A...C..  125
1530918137  119  .          119
1517816125  56   ..A...C..  48
1466404010  56   ..A...C..  48
1466403583  56   ..A...C..  48


Lambda      K        H
   0.634    0.408    0.912 

Gapped
Lambda      K        H
   0.625    0.410    0.780 

Effective search space used: 71250681579114


  Database: SRR10331596_SRR10821425_SRR954911.fa
    Posted date:  Dec 3, 2020  9:59 PM
  Number of letters in database: 231,914,442,804
  Number of sequences in database:  2,108,791,398


Matrix: blastn matrix 2 -3
Gap Penalties: Existence: 5, Extension: 2
##blastn_Cricetulus_griseus_DNA_SRR10331596_SRR10821425_SRR954911.fa.STK17A.Arctic_ground_squirrel_STK17A.fa.out
##raw-read=SRR10331596_SRR10821425_SRR954911.fa
##query=Arctic_ground_squirrel_STK17A.fa

BLASTN 2.6.0+


Reference: Stephen F. Altschul, Thomas L. Madden, Alejandro A.
Schaffer, Jinghui Zhang, Zheng Zhang, Webb Miller, and David J.
Lipman (1997), "Gapped BLAST and PSI-BLAST: a new generation of
protein database search programs", Nucleic Acids Res. 25:3389-3402.


Database: SRR10331596_SRR10821425_SRR954911.fa
           2,108,791,398 sequences; 231,914,442,804 total letters


Query= EXON1

Length=203


***** No hits found *****


Lambda      K        H
   0.634    0.408    0.912 

Gapped
Lambda      K        H
   0.625    0.410    0.780 

Effective search space used: 26051658063492


Query= EXON2

Length=213
                                                                      Score     E
Sequences producing significant alignments:                          (Bits)  Value

  SRR10331596.222166971 222166971/2                                   82.4    4e-12


Query_2     8    TTTGCAGTGGTAAGGAAATGTATAAAGAAAGATTCTGGAAAAGAATTTGCAGCCAAGTTC  67
1742522809  2    .....T.....T..AC........TCA...TC.A....CC......A...T..A..A..T  61

Query_2     68   ATGAGAAAAAGAAGAAAAGGCCAAGACTGTCGGATGGAAATTATTCATGAGATTGCTGTA  127
1742522809  62   C.A.A...G.......G...A..G..T.....AGCA......T.A..C...........G  121

Query_2     128  CTTGAACTAGCACAG  142
1742522809  122  ......T.G...A..  136


Lambda      K        H
   0.634    0.408    0.912 

Gapped
Lambda      K        H
   0.625    0.410    0.780 

Effective search space used: 27611637588252


Query= EXON3

Length=145


***** No hits found *****


Lambda      K        H
   0.634    0.408    0.912 

Gapped
Lambda      K        H
   0.625    0.410    0.780 

Effective search space used: 17391741826140


Query= EXON4

Length=127


***** No hits found *****


Lambda      K        H
   0.634    0.408    0.912 

Gapped
Lambda      K        H
   0.625    0.410    0.780 

Effective search space used: 14545820436408


Query= EXON5

Length=49
                                                                      Score     E
Sequences producing significant alignments:                          (Bits)  Value

  SRR10331596.420383166 420383166/2                                   48.2    0.008
  SRR10331596.382128856 382128856/2                                   48.2    0.008
  SRR10331596.382074445 382074445/2                                   48.2    0.008
  SRR10331596.292377906 292377906/2                                   48.2    0.008
  SRR10331596.270446899 270446899/2                                   48.2    0.008
  SRR10331596.248891382 248891382/2                                   48.2    0.008
  SRR10331596.214672430 214672430/2                                   48.2    0.008
  SRR10331596.193185998 193185998/2                                   48.2    0.008
  SRR10331596.171953118 171953118/2                                   48.2    0.008
  SRR10331596.167653079 167653079/2                                   48.2    0.008
  SRR10331596.75851978 75851978/2                                     48.2    0.008
  SRR10331596.68045135 68045135/2                                     48.2    0.008
  SRR10331596.4620390 4620390/2                                       48.2    0.008
  SRR10331596.435241683 435241683/1                                   48.2    0.008
  SRR10331596.345753154 345753154/1                                   48.2    0.008
  SRR10331596.284829344 284829344/1                                   48.2    0.008
  SRR10331596.284815422 284815422/1                                   48.2    0.008
  SRR10331596.228820210 228820210/1                                   48.2    0.008
  SRR954911.78251929 FCB0233ABXX:1:2105:19639:10288/2                 48.2    0.008
  SRR954911.117567526 FCB0233ABXX:1:2206:12777:157423/1               48.2    0.008
  SRR10331596.193185998 193185998/1                                   48.2    0.008
  SRR10331596.191577455 191577455/1                                   48.2    0.008
  SRR10331596.191498038 191498038/1                                   48.2    0.008
  SRR10331596.191034261 191034261/1                                   48.2    0.008
  SRR10331596.171953118 171953118/1                                   48.2    0.008
  SRR10331596.167653079 167653079/1                                   48.2    0.008
  SRR10331596.155947294 155947294/1                                   48.2    0.008
  SRR10331596.106218683 106218683/1                                   48.2    0.008
  SRR10331596.106197780 106197780/1                                   48.2    0.008
  SRR10331596.78388039 78388039/1                                     48.2    0.008
  SRR10331596.78383863 78383863/1                                     48.2    0.008
  SRR10331596.78379627 78379627/1                                     48.2    0.008
  SRR10331596.78378396 78378396/1                                     48.2    0.008
  SRR10331596.65731258 65731258/1                                     48.2    0.008
  SRR10331596.43117737 43117737/1                                     48.2    0.008


Query_5     1    CTCCTGAAATCCTTAGTTATGATCCTATCAGCATGGCAACAGATATGTG  49
1940739004  131  ....A........C.AC........C..T.C..CA..............  83
1902484694  50   ....A........C.AC........C..T.C..CA..............  98
1902430283  50   ....A........C.AC........C..T.C..CA..............  98
1812733744  98   ....A........C.AC........C..T.C..CA..............  50
1790802737  52   ....A........C.AC........C..T.C..CA..............  4
1769247220  90   ....A........C.AC........C..T.C..CA..............  42
1735028268  45   ....A........C.AC........C..T.C..CA..............  93
1713541836  58   ....A........C.AC........C..G.C..CA..............  10
1692308956  86   ....A........C.AC........C..T.C..CA..............  134
1688008917  86   ....A........C.AC........C..T.C..CA..............  134
1596207816  84   ....A........C.AC........C..T.C..CA..............  36
1588400973  17   ....A........C.AC........C..T.C..CA..............  65
1524976228  17   ....A........C.AC........C..T.C..CA..............  65
1518691575  17   ....A........C.AC........C..T.C..CA..............  65
1429203046  17   ....A........C.AC........C..T.C..CA..............  65
1368279236  109  ....A........C.AC........C..T.C..CA..............  61
1368265314  109  ....A........C.AC........C..T.C..CA..............  61
1312270102  17   ....A........C.AC........C..T.C..CA..............  65
1250553967  69   ....A........C.AC........C..T.C..CA..............  21
1152383392  77   ....A........C.AC........C..T.C..CA..............  29
1010316665  87   ....A........C.AC........C..T.C..CA..............  135
1008708122  72   ....A........C.AC........C..T.C..CA..............  120
1008628705  72   ....A........C.AC........C..T.C..CA..............  120
1008164928  90   ....A........C.AC........C..T.C..CA..............  42
785362285   58   ....A........C.AC........C..T.C..CA..............  10
781062246   58   ....A........C.AC........C..T.C..CA..............  10
667495711   45   ....A........C.AC........C..T.C..CA..............  93
106218682   131  ....A........C.AC........C..T.C..CA..............  83
106197779   80   ....A........C.AC........C..T.C..CA..............  32
78388038    68   ....A........C.AC........C..T.C..CA..............  116
78383862    68   ....A........C.AC........C..T.C..CA..............  116
78379626    68   ....A........C.AC........C..T.C..CA..............  116
78378395    68   ....A........C.AC........C..T.C..CA..............  116
65731257    80   ....A........C.AC........C..T.C..CA..............  32
43117736    80   ....A........C.AC........C..T.C..CA..............  32


Lambda      K        H
   0.634    0.408    0.912 

Gapped
Lambda      K        H
   0.625    0.410    0.780 

Effective search space used: 2597189226720


Query= EXON6

Length=180


***** No hits found *****


Lambda      K        H
   0.634    0.408    0.912 

Gapped
Lambda      K        H
   0.625    0.410    0.780 

Effective search space used: 22463705156544


Query= EXON7

Length=325


***** No hits found *****


Lambda      K        H
   0.634    0.408    0.912 

Gapped
Lambda      K        H
   0.625    0.410    0.780 

Effective search space used: 44320078390464


  Database: SRR10331596_SRR10821425_SRR954911.fa
    Posted date:  Dec 3, 2020  9:59 PM
  Number of letters in database: 231,914,442,804
  Number of sequences in database:  2,108,791,398


Matrix: blastn matrix 2 -3
Gap Penalties: Existence: 5, Extension: 2
##blastn_Cricetulus_griseus_DNA_SRR10331596_SRR10821425_SRR954911.fa.STK17A.Kangaroo_rat_STK17A.fa.out
##raw-read=SRR10331596_SRR10821425_SRR954911.fa
##query=Kangaroo_rat_STK17A.fa

BLASTN 2.6.0+


Reference: Stephen F. Altschul, Thomas L. Madden, Alejandro A.
Schaffer, Jinghui Zhang, Zheng Zhang, Webb Miller, and David J.
Lipman (1997), "Gapped BLAST and PSI-BLAST: a new generation of
protein database search programs", Nucleic Acids Res. 25:3389-3402.


Database: SRR10331596_SRR10821425_SRR954911.fa
           2,108,791,398 sequences; 231,914,442,804 total letters


Query= EXON1

Length=70


***** No hits found *****


Lambda      K        H
   0.634    0.408    0.912 

Gapped
Lambda      K        H
   0.625    0.410    0.780 

Effective search space used: 5767759269792


Query= EXON2

Length=232
                                                                      Score     E
Sequences producing significant alignments:                          (Bits)  Value

  SRR10331596.223718253 223718253/2                                   84.2    1e-12
  SRR10331596.238296380 238296380/1                                   84.2    1e-12
  SRR10331596.222166971 222166971/2                                   80.6    2e-11
  SRR10331596.418719027 418719027/2                                   77.0    2e-10
  SRR10331596.362141711 362141711/2                                   77.0    2e-10
  SRR10331596.222080399 222080399/2                                   77.0    2e-10
  SRR10331596.197979356 197979356/2                                   77.0    2e-10
  SRR10331596.176474375 176474375/2                                   77.0    2e-10
  SRR10331596.75846152 75846152/2                                     77.0    2e-10
  SRR10331596.431492245 431492245/1                                   77.0    2e-10
  SRR10331596.425881422 425881422/1                                   77.0    2e-10
  SRR10331596.320518466 320518466/2                                   75.2    7e-10
  SRR10331596.240531579 240531579/1                                   75.2    7e-10
  SRR10331596.176473783 176473783/2                                   73.4    2e-09
  SRR10331596.250864309 250864309/2                                   71.6    8e-09
  SRR10331596.2314111 2314111/2                                       71.6    8e-09
  SRR10331596.321572003 321572003/2                                   69.8    3e-08
  SRR10331596.428093434 428093434/1                                   69.8    3e-08
  SRR10331596.330920674 330920674/1                                   69.8    3e-08
  SRR10331596.158902250 158902250/1                                   69.8    3e-08
  SRR10331596.153145301 153145301/1                                   69.8    3e-08
  SRR10331596.153108514 153108514/1                                   69.8    3e-08
  SRR10331596.46269740 46269740/1                                     69.8    3e-08
  SRR10331596.193341635 193341635/2                                   64.4    1e-06
  SRR954911.126090380 FCB0233ABXX:1:2208:13330:148308/2               64.4    1e-06
  SRR954911.119871976 FCB0233ABXX:1:2207:5117:66748/2                 59.0    5e-05


Query_2     14   TTCTAGGGGAAAATTTGCAGTGGTGAGAAAATGTGTGAAGAAAGATTCTGGAAAAGAATT  73
1744074091  3    ......A...........T.....T...C.....A.ATCA...TC.A....TC....G.A  62
1321746272  2    ......A...........T.....T...C.....A.ATCA...TC.A....TC....G.A  61
1742522809  1                ......T.....T...C.....A.ATCA...TC.A....CC......A  48
1939074865  18   ......A...........T.....T...C.....A.ATCA...TC.A....TC....G.A  77
1882497549  20   ......A...........T.....T...C.....A.ATCA...TC.A....TC....G.A  79
1742436237  20   ......A...........T.....T...C.....A.ATCA...TC.A....TC....G.A  79
1718335194  18   ......A...........T.....T...C.....A.ATCA...TC.A....TC....G.A  77
1696830213  140  ......A...........T.....T...C.....A.ATCA...TC.A....TC....G.A  81
1596201990  20   ......A...........T.....T...C.....A.ATCA...TC.A....TC....G.A  79
1514942137  19   ......A...........T.....T...C.....A.ATCA...TC.A....TC....G.A  78
1509331314  18   ......A...........T.....T...C.....A.ATCA...TC.A....TC....G.A  77
1840874304  21   ......A...........T.....T...C.....A.ATCA...TC.A....TC....G.A  80
1323981471  21   ......A...........T.....T...C.....A.ATCA...TC.A....TC....G.A  80
1696829621  140  ......A...........T.....T...C.C...A.ATCA...TC.A....TC....G.A  81
1771220147  21   ......A...........T.....T...C.....A.ATCA...TC.A....TC....G.A  80
1522669949  150         ...........T.....T...C.....A.ATCA...TC.A....TC....G.A  98
1841927841  37   ......A...........T.....T...C.....A.ATCA...TC.A....TC....G.A  96
1511543326  37   ......A...........T.....T...C.....A.ATCA...TC.A....TC....G.A  96
1414370566  37   ......A...........T.....T...C.....A.ATCA...TC.A....TC....G.A  96
670450667   37   ......A...........T.....T...C.....A.ATCA...TC.A....TC....G.A  96
562235600   37   ......A...........T.....T...C.....A.ATCA...TC.A....TC....G.A  96
562198813   37   ......A...........T.....T...C.....A.ATCA...TC.A....TC....G.A  96
46269739    37   ......A...........T.....T...C.....A.ATCA...TC.A....TC....G.A  96
1713697473  52   ......A...........T.....T...C.....A.ATCA...TC.A....TC....G.A  111
1308578493  1      ....A...........T.....T...C.....A.ATCA...TC.A....TC....G.A  58
1292174014  6    ......A...........T.....T...C.....A.ATCA...TC.A....TC....G.A  65

Query_2     74   CGCAGCAAAGTTCATGAGAAAAAGAAGAAAAGGCCAAGATTGTCGGATGGAAATCATTCA  133
1744074091  63   T..T.....A..TC...A...G..G....G......G.....C...GCA..G..TC.G..  122
1321746272  62   T..T.....A..TC...A...G..G....G......G.....C...GCA..G..TC.G..  121
1742522809  49   T..T.....A..TC.A.A...G.......G...A..G........AGCA.....TT.A..  108
1939074865  78   T..T.....A..TC...A...G..G....G......G.....C...GCA..G..TC.G..  137
1882497549  80   T..T.....A..TC...A...G..G....G......G.....C...GCA..G..TC.G..  139
1742436237  80   T..T.....A..TC...A...G..G....G......G.....C...GCA..G..TC.G..  139
1718335194  78   T..T.....A..TC...A...G..G....G......G.....C...GCA..G..TC.G..  137
1696830213  80   T..T.....A..TC...A...G..G....G......G.....C...GCA..G..TC.G..  21
1596201990  80   T..T.....A..TC...A...G..G....G......G.....C...GCA..G..TC.G..  139
1514942137  79   T..T.....A..TC...A...G..G....G......G.....C...GCA..G..TC.G..  138
1509331314  78   T..T.....A..TC...A...G..G....G......G.....C...GCA..G..TC.G..  137
1840874304  81   T..T.....A..TC...A...G..G....G......G.....C...GCA..G..TC.G..  140
1323981471  81   T..T.....A..TC...A...G..G....G......G.....C...GCA..G..TC.G..  140
1696829621  80   T..T.....A..TC...A...G..G....G......G.....C...GCA..G..TC.G..  21
1771220147  81   T..T.....A..TC...A...G..G....G......G.....C...GCA..G..TC.G..  140
1522669949  97   T..T.....A.GTC...A...G..G....G......G.....C...GCA..G..TC.G..  38
1841927841  97   T..T.....A..TC...A...G..G....G......G.....C...                142
1511543326  97   T..T.....A..TC...A...G..G....G......G.....C...                142
1414370566  97   T..T.....A..TC...A...G..G....G......G.....C...                142
670450667   97   T..T.....A..TC...A...G..G....G......G.....C...                142
562235600   97   T..T.....A..TC...A...G..G....G......G.....C...                142
562198813   97   T..T.....A..TC...A...G..G....G......G.....C...                142
46269739    97   T..T.....A..TC...A...G..G....G......G.....C...                142
1713697473  112  T..T.....A..TC...A...G..G....G......G...                      151
1308578493  59   T..T.....A..TC...A...G..G....G......G.....                    100
1292174014  66   T..T.....A..TC...A...G..G....G.....                           100

Query_2     134  TGAGATTGCTGTGCTTGAGCTGGC  157
1744074091  123  ......C..C..TT.G........  146
1321746272  122  ......C..C..TT.G........  145
1742522809  109  C.................AT....  132
1939074865  138  ......C..C..              149
1882497549  140  ......C..C..              151
1742436237  140  ......C..C..              151
1718335194  138  ......C..C..              149
1696830213  20   ......C..C..TT.G....      1
1596201990  140  ......C..C..              151
1514942137  139  ......C..C..              150
1509331314  138  ......C..C..              149
1840874304  141  ......C..                 149
1323981471  141  ......C..                 149
1696829621  20   ......C..C..TT.G....      1
1771220147  141  ....                      144
1522669949  37   ......C..C..TT.G........  14


Lambda      K        H
   0.634    0.408    0.912 

Gapped
Lambda      K        H
   0.625    0.410    0.780 

Effective search space used: 30575598685296


Query= EXON3

Length=145


***** No hits found *****


Lambda      K        H
   0.634    0.408    0.912 

Gapped
Lambda      K        H
   0.625    0.410    0.780 

Effective search space used: 17391741826140


Query= EXON4

Length=127


***** No hits found *****


Lambda      K        H
   0.634    0.408    0.912 

Gapped
Lambda      K        H
   0.625    0.410    0.780 

Effective search space used: 14545820436408


Query= EXON5

Length=49


***** No hits found *****


Lambda      K        H
   0.634    0.408    0.912 

Gapped
Lambda      K        H
   0.625    0.410    0.780 

Effective search space used: 2597189226720


Query= EXON6

Length=180


***** No hits found *****


Lambda      K        H
   0.634    0.408    0.912 

Gapped
Lambda      K        H
   0.625    0.410    0.780 

Effective search space used: 22463705156544


Query= EXON7

Length=322


***** No hits found *****


Lambda      K        H
   0.634    0.408    0.912 

Gapped
Lambda      K        H
   0.625    0.410    0.780 

Effective search space used: 43858410907230


  Database: SRR10331596_SRR10821425_SRR954911.fa
    Posted date:  Dec 3, 2020  9:59 PM
  Number of letters in database: 231,914,442,804
  Number of sequences in database:  2,108,791,398


Matrix: blastn matrix 2 -3
Gap Penalties: Existence: 5, Extension: 2
##blastn_Cricetulus_griseus_DNA_SRR10331596_SRR10821425_SRR954911.fa.STK17A.Lesser_Egyptian_jerboa.STK17A.fa.out
##raw-read=SRR10331596_SRR10821425_SRR954911.fa
##query=Lesser_Egyptian_jerboa.STK17A.fa

BLASTN 2.6.0+


Reference: Stephen F. Altschul, Thomas L. Madden, Alejandro A.
Schaffer, Jinghui Zhang, Zheng Zhang, Webb Miller, and David J.
Lipman (1997), "Gapped BLAST and PSI-BLAST: a new generation of
protein database search programs", Nucleic Acids Res. 25:3389-3402.


Database: SRR10331596_SRR10821425_SRR954911.fa
           2,108,791,398 sequences; 231,914,442,804 total letters


Query= EXON1

Length=233
                                                                      Score     E
Sequences producing significant alignments:                          (Bits)  Value

  SRR10331596.222166971 222166971/2                                   93.3    3e-15


Query_1     27   ATTTGCAGTAGTGAGgaaatgtatagaaaaaactactggaaaagaatttgcagcaaaatt  86
1742522809  1    ......T..G..T..AC........TC....T.......CC......A...T........  60

Query_1     87   cgtgagaaaaagaagaaaagGCCAAGATTGCCGGATGGAAATAATTCATGAGATTGCTGT  146
1742522809  61   TC.A.A...G.......G...A..G.....T..AGCA.....TT.A..C...........  120

Query_1     147  ACTTGA  152
1742522809  121  G.....  126


Lambda      K        H
   0.634    0.408    0.912 

Gapped
Lambda      K        H
   0.625    0.410    0.780 

Effective search space used: 30731596637772


Query= EXON2

Length=145


***** No hits found *****


Lambda      K        H
   0.634    0.408    0.912 

Gapped
Lambda      K        H
   0.625    0.410    0.780 

Effective search space used: 17391741826140


Query= EXON3

Length=127


***** No hits found *****


Lambda      K        H
   0.634    0.408    0.912 

Gapped
Lambda      K        H
   0.625    0.410    0.780 

Effective search space used: 14545820436408


Query= EXON4

Length=49


***** No hits found *****


Lambda      K        H
   0.634    0.408    0.912 

Gapped
Lambda      K        H
   0.625    0.410    0.780 

Effective search space used: 2597189226720


Query= EXON5

Length=180


***** No hits found *****


Lambda      K        H
   0.634    0.408    0.912 

Gapped
Lambda      K        H
   0.625    0.410    0.780 

Effective search space used: 22463705156544


Query= EXON6

Length=325


***** No hits found *****


Lambda      K        H
   0.634    0.408    0.912 

Gapped
Lambda      K        H
   0.625    0.410    0.780 

Effective search space used: 44320078390464


  Database: SRR10331596_SRR10821425_SRR954911.fa
    Posted date:  Dec 3, 2020  9:59 PM
  Number of letters in database: 231,914,442,804
  Number of sequences in database:  2,108,791,398


Matrix: blastn matrix 2 -3
Gap Penalties: Existence: 5, Extension: 2
##blastn_Cricetulus_griseus_DNA_SRR10331596_SRR10821425_SRR954911.fa.STK17A.Rabbit_STK17A.fa.out
##raw-read=SRR10331596_SRR10821425_SRR954911.fa
##query=Rabbit_STK17A.fa

BLASTN 2.6.0+


Reference: Stephen F. Altschul, Thomas L. Madden, Alejandro A.
Schaffer, Jinghui Zhang, Zheng Zhang, Webb Miller, and David J.
Lipman (1997), "Gapped BLAST and PSI-BLAST: a new generation of
protein database search programs", Nucleic Acids Res. 25:3389-3402.


Database: SRR10331596_SRR10821425_SRR954911.fa
           2,108,791,398 sequences; 231,914,442,804 total letters


Query= EXON1

Length=48


***** No hits found *****


Lambda      K        H
   0.634    0.408    0.912 

Gapped
Lambda      K        H
   0.625    0.410    0.780 

Effective search space used: 2434864900050


Query= EXON2

Length=122


***** No hits found *****


Lambda      K        H
   0.634    0.408    0.912 

Gapped
Lambda      K        H
   0.625    0.410    0.780 

Effective search space used: 13755286717038


Query= EXON3

Length=213
                                                                      Score     E
Sequences producing significant alignments:                          (Bits)  Value

  SRR10331596.222166971 222166971/2                                   71.6    8e-09
  SRR10331596.418719027 418719027/2                                   64.4    1e-06
  SRR10331596.362141711 362141711/2                                   64.4    1e-06
  SRR10331596.223718253 223718253/2                                   64.4    1e-06
  SRR10331596.222080399 222080399/2                                   64.4    1e-06
  SRR10331596.197979356 197979356/2                                   64.4    1e-06
  SRR10331596.176474375 176474375/2                                   64.4    1e-06
  SRR10331596.75846152 75846152/2                                     64.4    1e-06
  SRR10331596.431492245 431492245/1                                   64.4    1e-06
  SRR10331596.425881422 425881422/1                                   64.4    1e-06
  SRR10331596.238296380 238296380/1                                   64.4    1e-06
  SRR10331596.320518466 320518466/2                                   62.6    4e-06
  SRR10331596.240531579 240531579/1                                   62.6    4e-06
  SRR10331596.2314111 2314111/2                                       60.8    1e-05
  SRR10331596.176473783 176473783/2                                   59.0    5e-05
  SRR10331596.321572003 321572003/2                                   57.2    2e-04
  SRR10331596.250864309 250864309/2                                   57.2    2e-04
  SRR10331596.428093434 428093434/1                                   57.2    2e-04
  SRR10331596.330920674 330920674/1                                   57.2    2e-04
  SRR10331596.158902250 158902250/1                                   57.2    2e-04
  SRR10331596.153145301 153145301/1                                   57.2    2e-04
  SRR10331596.153108514 153108514/1                                   57.2    2e-04
  SRR10331596.46269740 46269740/1                                     57.2    2e-04
  SRR954911.126090380 FCB0233ABXX:1:2208:13330:148308/2               55.4    6e-04
  SRR10331596.193341635 193341635/2                                   51.8    0.007


Query_3     2    GGAAAATTTGCAGTGGTGAGGAAATGCATACAGAAAGATTCTGGAAAGGAATTTGCAGCT  61
1742522809  1         ......T.....T..AC....T...TCA...TC.A....CC.A....A...T..A  55
1939074865  25   ...........T.....T..AC....T...TCA...TC.A....TC.A..G.A...T..A  84
1882497549  27   ...........T.....T..AC....T...TCA...TC.A....TC.A..G.A...T..A  86
1744074091  10   ...........T.....T..AC....T...TCA...TC.A....TC.A..G.A...T..A  69
1742436237  27   ...........T.....T..AC....T...TCA...TC.A....TC.A..G.A...T..A  86
1718335194  25   ...........T.....T..AC....T...TCA...TC.A....TC.A..G.A...T..A  84
1696830213  133  ...........T.....T..AC....T...TCA...TC.A....TC.A..G.A...T..A  74
1596201990  27   ...........T.....T..AC....T...TCA...TC.A....TC.A..G.A...T..A  86
1514942137  26   ...........T.....T..AC....T...TCA...TC.A....TC.A..G.A...T..A  85
1509331314  25   ...........T.....T..AC....T...TCA...TC.A....TC.A..G.A...T..A  84
1321746272  9    ...........T.....T..AC....T...TCA...TC.A....TC.A..G.A...T..A  68
1840874304  28   ...........T.....T..AC....T...TCA...TC.A....TC.A..G.A...T..A  87
1323981471  28   ...........T.....T..AC....T...TCA...TC.A....TC.A..G.A...T..A  87
1522669949  150  ...........T.....T..AC....T...TCA...TC.A....TC.A..G.A...T..A  91
1696829621  133  ...........T.....T..AC.C..T...TCA...TC.A....TC.A..G.A...T..A  74
1841927841  44   ...........T.....T..AC....T...TCA...TC.A....TC.A..G.A...T..A  103
1771220147  28   ...........T.....T..AC....T...TCA...TC.A....TC.A..G.A...T..A  87
1511543326  44   ...........T.....T..AC....T...TCA...TC.A....TC.A..G.A...T..A  103
1414370566  44   ...........T.....T..AC....T...TCA...TC.A....TC.A..G.A...T..A  103
670450667   44   ...........T.....T..AC....T...TCA...TC.A....TC.A..G.A...T..A  103
562235600   44   ...........T.....T..AC....T...TCA...TC.A....TC.A..G.A...T..A  103
562198813   44   ...........T.....T..AC....T...TCA...TC.A....TC.A..G.A...T..A  103
46269739    44   ...........T.....T..AC....T...TCA...TC.A....TC.A..G.A...T..A  103
1308578493  6    ...........T.....T..AC....T...TCA...TC.A....TC.A..G.A...T..A  65
1713697473  59   ...........T.....T..AC....T...TCA...TC.A....TC.A..G.A...T..A  118

Query_3     62   AAGTTCATGAGAAAAAGAAGAAAAGGCCAAGATTGTCGGATGGAAATAATTCATGAAATT  121
1742522809  56   ..A..TC.A.A...G.......G...A..G........AGCA.....TT.A..C..G...  115
1939074865  85   ..A..TC...A...G..G....G......G.....C...GCA..G..TC.G.....G..C  144
1882497549  87   ..A..TC...A...G..G....G......G.....C...GCA..G..TC.G.....G..C  146
1744074091  70   ..A..TC...A...G..G....G......G.....C...GCA..G..TC.G.....G..C  129
1742436237  87   ..A..TC...A...G..G....G......G.....C...GCA..G..TC.G.....G..C  146
1718335194  85   ..A..TC...A...G..G....G......G.....C...GCA..G..TC.G.....G..C  144
1696830213  73   ..A..TC...A...G..G....G......G.....C...GCA..G..TC.G.....G..C  14
1596201990  87   ..A..TC...A...G..G....G......G.....C...GCA..G..TC.G.....G..C  146
1514942137  86   ..A..TC...A...G..G....G......G.....C...GCA..G..TC.G.....G..C  145
1509331314  85   ..A..TC...A...G..G....G......G.....C...GCA..G..TC.G.....G..C  144
1321746272  69   ..A..TC...A...G..G....G......G.....C...GCA..G..TC.G.....G..C  128
1840874304  88   ..A..TC...A...G..G....G......G.....C...GCA..G..TC.G.....G..C  147
1323981471  88   ..A..TC...A...G..G....G......G.....C...GCA..G..TC.G.....G..C  147
1522669949  90   ..A.GTC...A...G..G....G......G.....C...GCA..G..TC.G.....G..C  31
1696829621  73   ..A..TC...A...G..G....G......G.....C...GCA..G..TC.G.....G..C  14
1841927841  104  ..A..TC...A...G..G....G......G.....C...                       142
1771220147  88   ..A..TC...A...G..G....G......G.....C...                       126
1511543326  104  ..A..TC...A...G..G....G......G.....C...                       142
1414370566  104  ..A..TC...A...G..G....G......G.....C...                       142
670450667   104  ..A..TC...A...G..G....G......G.....C...                       142
562235600   104  ..A..TC...A...G..G....G......G.....C...                       142
562198813   104  ..A..TC...A...G..G....G......G.....C...                       142
46269739    104  ..A..TC...A...G..G....G......G.....C...                       142
1308578493  66   ..A..TC...A...G..G....G......G.....                           100
1713697473  119  ..A..TC...A...G..G....G......G...                             151

Query_3     122  GCCGTCCTTGAATTGGCG  139
1742522809  116  ..T..G...........   132
1939074865  145  .....               149
1882497549  147  .....               151
1744074091  130  .....TT.G..GC.....  147
1742436237  147  .....               151
1718335194  145  .....               149
1696830213  13   .....               9
1596201990  147  .....               151
1514942137  146  .....               150
1509331314  145  .....               149
1321746272  129  .....TT.G..GC.....  146
1840874304  148  ....                151
1323981471  148  ....                151
1522669949  30   .....TT.G..GC.....  13
1696829621  13   .....               9


Lambda      K        H
   0.634    0.408    0.912 

Gapped
Lambda      K        H
   0.625    0.410    0.780 

Effective search space used: 27611637588252


Query= EXON4

Length=145


***** No hits found *****


Lambda      K        H
   0.634    0.408    0.912 

Gapped
Lambda      K        H
   0.625    0.410    0.780 

Effective search space used: 17391741826140


Query= EXON5

Length=127
                                                                      Score     E
Sequences producing significant alignments:                          (Bits)  Value

  SRR10331596.375479429 375479429/1                                   78.8    3e-11
  SRR10331596.348193725 348193725/1                                   78.8    3e-11
  SRR10331596.348192945 348192945/1                                   78.8    3e-11
  SRR10331596.343932905 343932905/1                                   78.8    3e-11
  SRR10331596.234848724 234848724/1                                   78.8    3e-11
  SRR10331596.48794709 48794709/1                                     78.8    3e-11
  SRR10331596.56075699 56075699/1                                     77.0    9e-11
  SRR10331596.286388667 286388667/2                                   64.4    6e-07
  SRR10331596.243547890 243547890/1                                   57.2    9e-05
  SRR10331596.44975568 44975568/2                                     55.4    3e-04
  SRR954911.22901582 FCB0233ABXX:1:1107:14938:4272/2                  55.4    3e-04
  SRR954911.105640055 FCB0233ABXX:1:2203:1676:166018/1                55.4    3e-04
  SRR954911.86624884 FCB0233ABXX:1:2107:8554:9526/1                   55.4    3e-04
  SRR10821425.425551750 425551750/2                                   55.4    3e-04
  SRR10821425.346484707 346484707/2                                   55.4    3e-04
  SRR10821425.204638594 204638594/2                                   55.4    3e-04


Query_5     1    CCACAGAATATTCTGTTGACAAGCGAATCTCCACTTGGTGACATCAAGATAGTTGATTTT  60
1458929321  17   ...........A.......GC..TAT..AC........G.....A..A..C..A......  76
1431643617  145  ...........A.......GC..TAT..AC........G.....A..A..C..A......  86
1431642837  145  ...........A.......GC..TAT..AC........G.....A..A..C..A......  86
1427382797  138  ...........A.......GC..TAT..AC........G.....A..A..C..A......  79
1318298616  1    ...........A.......GC..TAT..AC........G.....A..A..C..A......  60
48794708    13   ...........A.......GC..TAT..AC........G.....A..A..C..A......  72
56075698    122  ...........A.......GC..TAT..AC........G.....A..A..C..A......  63
1806744505  41   ...........A.......GC..TAT..AC........G.....A..A..C..A......  100
1326997782  105  ...........A.......GC..TAT..AC........G.....A..A..C..A......  46
1565331406  1                                       ...G.....A..A..C..A......  25
1185017545  97   ...........A.......GC..TAT..AC........G.....A..A..C..A......  38
1140455921  99   ...........A.......GC..TAT..AC........G.....A..A..C..A......  40
1121440750  86   ...........A.......GC..TAT..AC........G.....A..A..C..A......  27
949805810   64   ...........A.......GC..TAT..AC........G.....A..A..C..A......  5
860552692   64   ...........A.......GC..TAT..AC........G.....A..A..C..A......  5
708520504   64   ...........A.......GC..TAT..AC........G.....A..A..C..A......  5

Query_5     61   GGACTTTCAAGAATAGTGAAGAACAGTGAAGAGCTTCGAGAAATTATGGGCACTCCTGAA  120
1458929321  77   ...A.G..TC...A.A.TGG...TGC.TGT........G.....C.....A..A......  136
1431643617  85   ...A.G..TC...A.A.TGG...TGC.TGT........G.....C.....A..A......  26
1431642837  85   ...A.G..TC...A.A.TGG...TGC.TGT........G.....C.....A..A......  26
1427382797  78   ...A.G..TC...A.A.TGG...TGC.TGT........G.....C.....A..A......  19
1318298616  61   ...A.G..TC...A.A.TGG...TGC.TGT........G.....C.....A..A......  120
48794708    73   ...A.G..TC...A.A.TGG...TGC.TGT........G.....C.....A..A......  132
56075698    62   ...A.G..TC...A.A.TGG...TGC.TGT........G.....C.....A..A......  3
1806744505  101  ...A.G..TC...A.A.TGG...TGC.TGT........G.....C.....            150
1326997782  45   ...A.G..TC...A.A.TGG...TGC.TGT........G.....                  2
1565331406  26   ...A.G..TC...A.A.TGG...TGC.TGT........G.....C.....A..A......  85
1185017545  37   ...                                                           35
1140455921  39   ...                                                           37
1121440750  26   ...                                                           24
949805810   4    ...                                                           2
860552692   4    ...                                                           2
708520504   4    ...                                                           2

Query_5     121  TATGT  125
1458929321  137  ...    139
1431643617  25   ...    23
1431642837  25   ...    23
1427382797  18   ...    16
1318298616  121  ...    123
48794708    133  ...    135
56075698    2    ..     1
1565331406  86   .....  90


Lambda      K        H
   0.634    0.408    0.912 

Gapped
Lambda      K        H
   0.625    0.410    0.780 

Effective search space used: 14545820436408


Query= EXON6

Length=49


***** No hits found *****


Lambda      K        H
   0.634    0.408    0.912 

Gapped
Lambda      K        H
   0.625    0.410    0.780 

Effective search space used: 2597189226720


Query= EXON7

Length=180


***** No hits found *****


Lambda      K        H
   0.634    0.408    0.912 

Gapped
Lambda      K        H
   0.625    0.410    0.780 

Effective search space used: 22463705156544


Query= EXON8

Length=325


***** No hits found *****


Lambda      K        H
   0.634    0.408    0.912 

Gapped
Lambda      K        H
   0.625    0.410    0.780 

Effective search space used: 44320078390464


  Database: SRR10331596_SRR10821425_SRR954911.fa
    Posted date:  Dec 3, 2020  9:59 PM
  Number of letters in database: 231,914,442,804
  Number of sequences in database:  2,108,791,398


Matrix: blastn matrix 2 -3
Gap Penalties: Existence: 5, Extension: 2
##blastn_Cricetulus_griseus_DNA_Cricetulus_griseus_crigri.CriGri_1.0.dna.toplevel.fa_COA1.chichilla_lanigera_exon1.fa.out
##genome=Cricetulus_griseus_crigri.CriGri_1.0.dna.toplevel.fa
##query=COA1.chichilla_lanigera_exon1.fa

BLASTN 2.6.0+


Reference: Stephen F. Altschul, Thomas L. Madden, Alejandro A.
Schaffer, Jinghui Zhang, Zheng Zhang, Webb Miller, and David J.
Lipman (1997), "Gapped BLAST and PSI-BLAST: a new generation of
protein database search programs", Nucleic Acids Res. 25:3389-3402.


Database: Cricetulus_griseus_crigri.CriGri_1.0.dna.toplevel.fa
           109,152 sequences; 2,399,786,748 total letters


Query= exon1

Length=58


***** No hits found *****


Lambda      K        H
   0.634    0.408    0.912 

Gapped
Lambda      K        H
   0.625    0.410    0.780 

Effective search space used: 71901914760


  Database: Cricetulus_griseus_crigri.CriGri_1.0.dna.toplevel.fa
    Posted date:  Dec 4, 2020  10:05 AM
  Number of letters in database: 2,399,786,748
  Number of sequences in database:  109,152


Matrix: blastn matrix 2 -3
Gap Penalties: Existence: 5, Extension: 2
##blastn_Cricetulus_griseus_DNA_Cricetulus_griseus_crigri.CriGri_1.0.dna.toplevel.fa_COA1.coa1_chichilla_lanigera_exon4.fa.out
##genome=Cricetulus_griseus_crigri.CriGri_1.0.dna.toplevel.fa
##query=coa1_chichilla_lanigera_exon4.fa

BLASTN 2.6.0+


Reference: Stephen F. Altschul, Thomas L. Madden, Alejandro A.
Schaffer, Jinghui Zhang, Zheng Zhang, Webb Miller, and David J.
Lipman (1997), "Gapped BLAST and PSI-BLAST: a new generation of
protein database search programs", Nucleic Acids Res. 25:3389-3402.


Database: Cricetulus_griseus_crigri.CriGri_1.0.dna.toplevel.fa
           109,152 sequences; 2,399,786,748 total letters


Query= EXON1

Length=85


***** No hits found *****


Lambda      K        H
   0.634    0.408    0.912 

Gapped
Lambda      K        H
   0.625    0.410    0.780 

Effective search space used: 134210795040


Query= EXON2

Length=149


***** No hits found *****


Lambda      K        H
   0.634    0.408    0.912 

Gapped
Lambda      K        H
   0.625    0.410    0.780 

Effective search space used: 285184950372


Query= EXON3

Length=77


***** No hits found *****


Lambda      K        H
   0.634    0.408    0.912 

Gapped
Lambda      K        H
   0.625    0.410    0.780 

Effective search space used: 115037824320


Query= EXON4

Length=82
                                                                      Score     E
Sequences producing significant alignments:                          (Bits)  Value

  JH000224.1 dna:scaffold scaffold:CriGri_1.0:JH000224.1:1:207208...  44.6    0.005


Query_4  45       GGATCCCTGTGTTCACGCACAGCAAGG  71
223      1194515  ..G........................  1194489


Lambda      K        H
   0.634    0.408    0.912 

Gapped
Lambda      K        H
   0.625    0.410    0.780 

Effective search space used: 127020931020


  Database: Cricetulus_griseus_crigri.CriGri_1.0.dna.toplevel.fa
    Posted date:  Dec 4, 2020  10:05 AM
  Number of letters in database: 2,399,786,748
  Number of sequences in database:  109,152


Matrix: blastn matrix 2 -3
Gap Penalties: Existence: 5, Extension: 2
##blastn_Cricetulus_griseus_DNA_Cricetulus_griseus_crigri.CriGri_1.0.dna.toplevel.fa_COA1.coa1.chichilla_lanigera_exon5.fa.out
##genome=Cricetulus_griseus_crigri.CriGri_1.0.dna.toplevel.fa
##query=coa1.chichilla_lanigera_exon5.fa

BLASTN 2.6.0+


Reference: Stephen F. Altschul, Thomas L. Madden, Alejandro A.
Schaffer, Jinghui Zhang, Zheng Zhang, Webb Miller, and David J.
Lipman (1997), "Gapped BLAST and PSI-BLAST: a new generation of
protein database search programs", Nucleic Acids Res. 25:3389-3402.


Database: Cricetulus_griseus_crigri.CriGri_1.0.dna.toplevel.fa
           109,152 sequences; 2,399,786,748 total letters


Query= EXON1

Length=21


***** No hits found *****


Lambda      K        H
   0.634    0.408    0.912 

Gapped
Lambda      K        H
   0.625    0.410    0.780 

Effective search space used: 7193466036


Query= EXON2

Length=100


***** No hits found *****


Lambda      K        H
   0.634    0.408    0.912 

Gapped
Lambda      K        H
   0.625    0.410    0.780 

Effective search space used: 170160115140


Query= EXON3

Length=149


***** No hits found *****


Lambda      K        H
   0.634    0.408    0.912 

Gapped
Lambda      K        H
   0.625    0.410    0.780 

Effective search space used: 285184950372


Query= EXON4

Length=77


***** No hits found *****


Lambda      K        H
   0.634    0.408    0.912 

Gapped
Lambda      K        H
   0.625    0.410    0.780 

Effective search space used: 115037824320


Query= EXON5

Length=82
                                                                      Score     E
Sequences producing significant alignments:                          (Bits)  Value

  JH000224.1 dna:scaffold scaffold:CriGri_1.0:JH000224.1:1:207208...  44.6    0.005


Query_5  45       GGATCCCTGTGTTCACGCACAGCAAGG  71
223      1194515  ..G........................  1194489


Lambda      K        H
   0.634    0.408    0.912 

Gapped
Lambda      K        H
   0.625    0.410    0.780 

Effective search space used: 127020931020


  Database: Cricetulus_griseus_crigri.CriGri_1.0.dna.toplevel.fa
    Posted date:  Dec 4, 2020  10:05 AM
  Number of letters in database: 2,399,786,748
  Number of sequences in database:  109,152


Matrix: blastn matrix 2 -3
Gap Penalties: Existence: 5, Extension: 2
##blastn_Cricetulus_griseus_DNA_Cricetulus_griseus_crigri.CriGri_1.0.dna.toplevel.fa_COA1.coa1_chichilla_lanigera_with_extension.exon6.fa.out
##genome=Cricetulus_griseus_crigri.CriGri_1.0.dna.toplevel.fa
##query=coa1_chichilla_lanigera_with_extension.exon6.fa

BLASTN 2.6.0+


Reference: Stephen F. Altschul, Thomas L. Madden, Alejandro A.
Schaffer, Jinghui Zhang, Zheng Zhang, Webb Miller, and David J.
Lipman (1997), "Gapped BLAST and PSI-BLAST: a new generation of
protein database search programs", Nucleic Acids Res. 25:3389-3402.


Database: Cricetulus_griseus_crigri.CriGri_1.0.dna.toplevel.fa
           109,152 sequences; 2,399,786,748 total letters


Query= EXON1

Length=68


***** No hits found *****


Lambda      K        H
   0.634    0.408    0.912 

Gapped
Lambda      K        H
   0.625    0.410    0.780 

Effective search space used: 93468232260


Query= EXON2

Length=77
                                                                      Score     E
Sequences producing significant alignments:                          (Bits)  Value

  JH000058.1 dna:scaffold scaffold:CriGri_1.0:JH000058.1:1:357027...  80.6    6e-14
  JH000286.1 dna:scaffold scaffold:CriGri_1.0:JH000286.1:1:180019...  73.4    9e-12
  JH000039.1 dna:scaffold scaffold:CriGri_1.0:JH000039.1:1:421721...  73.4    9e-12
  JH000842.1 dna:scaffold scaffold:CriGri_1.0:JH000842.1:1:774243...  69.8    1e-10
  JH000031.1 dna:scaffold scaffold:CriGri_1.0:JH000031.1:1:437605...  69.8    1e-10
  JH001646.1 dna:scaffold scaffold:CriGri_1.0:JH001646.1:1:321873...  68.0    4e-10
  JH000003.1 dna:scaffold scaffold:CriGri_1.0:JH000003.1:1:666627...  68.0    4e-10
  JH071844.1 dna:scaffold scaffold:CriGri_1.0:JH071844.1:1:351:1 REF  66.2    1e-09
  JH017038.1 dna:scaffold scaffold:CriGri_1.0:JH017038.1:1:1590:1...  66.2    1e-09
  JH003240.1 dna:scaffold scaffold:CriGri_1.0:JH003240.1:1:99163:...  66.2    1e-09
  JH002131.1 dna:scaffold scaffold:CriGri_1.0:JH002131.1:1:211772...  66.2    1e-09
  JH000665.1 dna:scaffold scaffold:CriGri_1.0:JH000665.1:1:956564...  66.2    1e-09
  JH000426.1 dna:scaffold scaffold:CriGri_1.0:JH000426.1:1:141257...  66.2    1e-09
  JH000073.1 dna:scaffold scaffold:CriGri_1.0:JH000073.1:1:316315...  66.2    1e-09
  JH000057.1 dna:scaffold scaffold:CriGri_1.0:JH000057.1:1:361702...  66.2    1e-09
  JH002372.1 dna:scaffold scaffold:CriGri_1.0:JH002372.1:1:172874...  64.4    5e-09
  JH002343.1 dna:scaffold scaffold:CriGri_1.0:JH002343.1:1:176237...  64.4    5e-09
  JH000499.1 dna:scaffold scaffold:CriGri_1.0:JH000499.1:1:125997...  64.4    5e-09
  JH000492.1 dna:scaffold scaffold:CriGri_1.0:JH000492.1:1:128203...  64.4    5e-09
  JH000471.1 dna:scaffold scaffold:CriGri_1.0:JH000471.1:1:131781...  64.4    5e-09
  JH000280.1 dna:scaffold scaffold:CriGri_1.0:JH000280.1:1:182649...  64.4    5e-09
  JH000178.1 dna:scaffold scaffold:CriGri_1.0:JH000178.1:1:226316...  64.4    5e-09
  JH000125.1 dna:scaffold scaffold:CriGri_1.0:JH000125.1:1:268927...  64.4    5e-09
  JH000064.1 dna:scaffold scaffold:CriGri_1.0:JH000064.1:1:335946...  64.4    5e-09
  JH000036.1 dna:scaffold scaffold:CriGri_1.0:JH000036.1:1:432253...  64.4    5e-09
  JH004129.1 dna:scaffold scaffold:CriGri_1.0:JH004129.1:1:57721:...  62.6    2e-08
  JH002775.1 dna:scaffold scaffold:CriGri_1.0:JH002775.1:1:132143...  62.6    2e-08
  JH002252.1 dna:scaffold scaffold:CriGri_1.0:JH002252.1:1:191115...  62.6    2e-08
  JH001825.1 dna:scaffold scaffold:CriGri_1.0:JH001825.1:1:277748...  62.6    2e-08
  JH001550.1 dna:scaffold scaffold:CriGri_1.0:JH001550.1:1:349279...  62.6    2e-08
  JH001206.1 dna:scaffold scaffold:CriGri_1.0:JH001206.1:1:494403...  62.6    2e-08
  JH001152.1 dna:scaffold scaffold:CriGri_1.0:JH001152.1:1:526765...  62.6    2e-08
  JH000739.1 dna:scaffold scaffold:CriGri_1.0:JH000739.1:1:862456...  62.6    2e-08
  JH000727.1 dna:scaffold scaffold:CriGri_1.0:JH000727.1:1:877603...  62.6    2e-08
  JH000655.1 dna:scaffold scaffold:CriGri_1.0:JH000655.1:1:984291...  62.6    2e-08
  JH000498.1 dna:scaffold scaffold:CriGri_1.0:JH000498.1:1:126288...  62.6    2e-08
  JH000470.1 dna:scaffold scaffold:CriGri_1.0:JH000470.1:1:131911...  62.6    2e-08
  JH000292.1 dna:scaffold scaffold:CriGri_1.0:JH000292.1:1:177774...  62.6    2e-08
  JH000254.1 dna:scaffold scaffold:CriGri_1.0:JH000254.1:1:195118...  62.6    2e-08
  JH000217.1 dna:scaffold scaffold:CriGri_1.0:JH000217.1:1:209325...  62.6    2e-08
  JH000211.1 dna:scaffold scaffold:CriGri_1.0:JH000211.1:1:211116...  62.6    2e-08
  JH000201.1 dna:scaffold scaffold:CriGri_1.0:JH000201.1:1:213312...  62.6    2e-08
  JH000136.1 dna:scaffold scaffold:CriGri_1.0:JH000136.1:1:258086...  62.6    2e-08
  JH000044.1 dna:scaffold scaffold:CriGri_1.0:JH000044.1:1:386265...  62.6    2e-08
  JH000037.1 dna:scaffold scaffold:CriGri_1.0:JH000037.1:1:428103...  62.6    2e-08
  JH093056.1 dna:scaffold scaffold:CriGri_1.0:JH093056.1:1:234:1 REF  60.8    6e-08
  JH059043.1 dna:scaffold scaffold:CriGri_1.0:JH059043.1:1:465:1 REF  60.8    6e-08
  JH003313.1 dna:scaffold scaffold:CriGri_1.0:JH003313.1:1:94751:...  60.8    6e-08
  JH002936.1 dna:scaffold scaffold:CriGri_1.0:JH002936.1:1:119226...  60.8    6e-08
  JH001643.1 dna:scaffold scaffold:CriGri_1.0:JH001643.1:1:323083...  60.8    6e-08
  JH001245.1 dna:scaffold scaffold:CriGri_1.0:JH001245.1:1:471996...  60.8    6e-08
  JH001242.1 dna:scaffold scaffold:CriGri_1.0:JH001242.1:1:472336...  60.8    6e-08
  JH001217.1 dna:scaffold scaffold:CriGri_1.0:JH001217.1:1:486540...  60.8    6e-08
  JH001135.1 dna:scaffold scaffold:CriGri_1.0:JH001135.1:1:539794...  60.8    6e-08
  JH000982.1 dna:scaffold scaffold:CriGri_1.0:JH000982.1:1:654086...  60.8    6e-08
  JH000976.1 dna:scaffold scaffold:CriGri_1.0:JH000976.1:1:656428...  60.8    6e-08
  JH000776.1 dna:scaffold scaffold:CriGri_1.0:JH000776.1:1:834240...  60.8    6e-08
  JH000717.1 dna:scaffold scaffold:CriGri_1.0:JH000717.1:1:886011...  60.8    6e-08
  JH000678.1 dna:scaffold scaffold:CriGri_1.0:JH000678.1:1:927465...  60.8    6e-08
  JH000614.1 dna:scaffold scaffold:CriGri_1.0:JH000614.1:1:104306...  60.8    6e-08
  JH000593.1 dna:scaffold scaffold:CriGri_1.0:JH000593.1:1:107103...  60.8    6e-08
  JH000552.1 dna:scaffold scaffold:CriGri_1.0:JH000552.1:1:113880...  60.8    6e-08
  JH000516.1 dna:scaffold scaffold:CriGri_1.0:JH000516.1:1:121177...  60.8    6e-08
  JH000315.1 dna:scaffold scaffold:CriGri_1.0:JH000315.1:1:169379...  60.8    6e-08
  JH000247.1 dna:scaffold scaffold:CriGri_1.0:JH000247.1:1:198946...  60.8    6e-08
  JH000236.1 dna:scaffold scaffold:CriGri_1.0:JH000236.1:1:203357...  60.8    6e-08
  JH000183.1 dna:scaffold scaffold:CriGri_1.0:JH000183.1:1:222519...  60.8    6e-08
  JH000110.1 dna:scaffold scaffold:CriGri_1.0:JH000110.1:1:277567...  60.8    6e-08
  JH000067.1 dna:scaffold scaffold:CriGri_1.0:JH000067.1:1:329955...  60.8    6e-08
  JH000052.1 dna:scaffold scaffold:CriGri_1.0:JH000052.1:1:367667...  60.8    6e-08
  JH000045.1 dna:scaffold scaffold:CriGri_1.0:JH000045.1:1:385918...  60.8    6e-08
  JH000007.1 dna:scaffold scaffold:CriGri_1.0:JH000007.1:1:601791...  60.8    6e-08
  JH003495.1 dna:scaffold scaffold:CriGri_1.0:JH003495.1:1:85560:...  59.0    2e-07
  JH002983.1 dna:scaffold scaffold:CriGri_1.0:JH002983.1:1:116048...  59.0    2e-07
  JH002592.1 dna:scaffold scaffold:CriGri_1.0:JH002592.1:1:148442...  59.0    2e-07
  JH002228.1 dna:scaffold scaffold:CriGri_1.0:JH002228.1:1:194752...  59.0    2e-07
  JH002035.1 dna:scaffold scaffold:CriGri_1.0:JH002035.1:1:230069...  59.0    2e-07
  JH001923.1 dna:scaffold scaffold:CriGri_1.0:JH001923.1:1:254739...  59.0    2e-07
  JH001614.1 dna:scaffold scaffold:CriGri_1.0:JH001614.1:1:329719...  59.0    2e-07
  JH001261.1 dna:scaffold scaffold:CriGri_1.0:JH001261.1:1:464717...  59.0    2e-07
  JH001129.1 dna:scaffold scaffold:CriGri_1.0:JH001129.1:1:544054...  59.0    2e-07
  JH001050.1 dna:scaffold scaffold:CriGri_1.0:JH001050.1:1:601446...  59.0    2e-07
  JH000869.1 dna:scaffold scaffold:CriGri_1.0:JH000869.1:1:751801...  59.0    2e-07
  JH000726.1 dna:scaffold scaffold:CriGri_1.0:JH000726.1:1:878492...  59.0    2e-07
  JH000672.1 dna:scaffold scaffold:CriGri_1.0:JH000672.1:1:935129...  59.0    2e-07
  JH000617.1 dna:scaffold scaffold:CriGri_1.0:JH000617.1:1:104049...  59.0    2e-07
  JH000615.1 dna:scaffold scaffold:CriGri_1.0:JH000615.1:1:104242...  59.0    2e-07
  JH000565.1 dna:scaffold scaffold:CriGri_1.0:JH000565.1:1:111625...  59.0    2e-07
  JH000436.1 dna:scaffold scaffold:CriGri_1.0:JH000436.1:1:139437...  59.0    2e-07
  JH000425.1 dna:scaffold scaffold:CriGri_1.0:JH000425.1:1:141465...  59.0    2e-07
  JH000412.1 dna:scaffold scaffold:CriGri_1.0:JH000412.1:1:144784...  59.0    2e-07
  JH000386.1 dna:scaffold scaffold:CriGri_1.0:JH000386.1:1:151443...  59.0    2e-07
  JH000384.1 dna:scaffold scaffold:CriGri_1.0:JH000384.1:1:152217...  59.0    2e-07
  JH000378.1 dna:scaffold scaffold:CriGri_1.0:JH000378.1:1:153337...  59.0    2e-07
  JH000377.1 dna:scaffold scaffold:CriGri_1.0:JH000377.1:1:153659...  59.0    2e-07
  JH000301.1 dna:scaffold scaffold:CriGri_1.0:JH000301.1:1:173983...  59.0    2e-07
  JH000243.1 dna:scaffold scaffold:CriGri_1.0:JH000243.1:1:200433...  59.0    2e-07
  JH000191.1 dna:scaffold scaffold:CriGri_1.0:JH000191.1:1:217516...  59.0    2e-07
  JH000187.1 dna:scaffold scaffold:CriGri_1.0:JH000187.1:1:220536...  59.0    2e-07
  JH000131.1 dna:scaffold scaffold:CriGri_1.0:JH000131.1:1:265297...  59.0    2e-07
  JH000127.1 dna:scaffold scaffold:CriGri_1.0:JH000127.1:1:267548...  59.0    2e-07
  JH000113.1 dna:scaffold scaffold:CriGri_1.0:JH000113.1:1:275443...  59.0    2e-07
  JH000072.1 dna:scaffold scaffold:CriGri_1.0:JH000072.1:1:317448...  59.0    2e-07
  JH000062.1 dna:scaffold scaffold:CriGri_1.0:JH000062.1:1:339520...  59.0    2e-07
  JH000061.1 dna:scaffold scaffold:CriGri_1.0:JH000061.1:1:340051...  59.0    2e-07
  JH000056.1 dna:scaffold scaffold:CriGri_1.0:JH000056.1:1:363261...  59.0    2e-07
  JH000051.1 dna:scaffold scaffold:CriGri_1.0:JH000051.1:1:375753...  59.0    2e-07
  JH000046.1 dna:scaffold scaffold:CriGri_1.0:JH000046.1:1:384852...  59.0    2e-07
  JH000030.1 dna:scaffold scaffold:CriGri_1.0:JH000030.1:1:438801...  59.0    2e-07
  JH000022.1 dna:scaffold scaffold:CriGri_1.0:JH000022.1:1:466554...  59.0    2e-07
  JH000019.1 dna:scaffold scaffold:CriGri_1.0:JH000019.1:1:479714...  59.0    2e-07
  JH000004.1 dna:scaffold scaffold:CriGri_1.0:JH000004.1:1:653337...  59.0    2e-07
  JH010754.1 dna:scaffold scaffold:CriGri_1.0:JH010754.1:1:3084:1...  57.2    7e-07
  JH007876.1 dna:scaffold scaffold:CriGri_1.0:JH007876.1:1:8547:1...  57.2    7e-07
  JH005528.1 dna:scaffold scaffold:CriGri_1.0:JH005528.1:1:24982:...  57.2    7e-07
  JH005304.1 dna:scaffold scaffold:CriGri_1.0:JH005304.1:1:27902:...  57.2    7e-07
  JH004440.1 dna:scaffold scaffold:CriGri_1.0:JH004440.1:1:47601:...  57.2    7e-07
  JH004195.1 dna:scaffold scaffold:CriGri_1.0:JH004195.1:1:55570:...  57.2    7e-07
  JH003665.1 dna:scaffold scaffold:CriGri_1.0:JH003665.1:1:75840:...  57.2    7e-07
  JH002929.1 dna:scaffold scaffold:CriGri_1.0:JH002929.1:1:119664...  57.2    7e-07
  JH002735.1 dna:scaffold scaffold:CriGri_1.0:JH002735.1:1:135553...  57.2    7e-07
  JH002541.1 dna:scaffold scaffold:CriGri_1.0:JH002541.1:1:152855...  57.2    7e-07
  JH002525.1 dna:scaffold scaffold:CriGri_1.0:JH002525.1:1:154433...  57.2    7e-07
  JH001963.1 dna:scaffold scaffold:CriGri_1.0:JH001963.1:1:245664...  57.2    7e-07
  JH001951.1 dna:scaffold scaffold:CriGri_1.0:JH001951.1:1:248223...  57.2    7e-07
  JH001891.1 dna:scaffold scaffold:CriGri_1.0:JH001891.1:1:262097...  57.2    7e-07
  JH001851.1 dna:scaffold scaffold:CriGri_1.0:JH001851.1:1:272295...  57.2    7e-07
  JH001657.1 dna:scaffold scaffold:CriGri_1.0:JH001657.1:1:317545...  57.2    7e-07
  JH001591.1 dna:scaffold scaffold:CriGri_1.0:JH001591.1:1:337216...  57.2    7e-07
  JH001459.1 dna:scaffold scaffold:CriGri_1.0:JH001459.1:1:380599...  57.2    7e-07
  JH001436.1 dna:scaffold scaffold:CriGri_1.0:JH001436.1:1:388437...  57.2    7e-07
  JH001399.1 dna:scaffold scaffold:CriGri_1.0:JH001399.1:1:404096...  57.2    7e-07
  JH001340.1 dna:scaffold scaffold:CriGri_1.0:JH001340.1:1:428332...  57.2    7e-07
  JH001272.1 dna:scaffold scaffold:CriGri_1.0:JH001272.1:1:459090...  57.2    7e-07
  JH001218.1 dna:scaffold scaffold:CriGri_1.0:JH001218.1:1:485192...  57.2    7e-07
  JH001099.1 dna:scaffold scaffold:CriGri_1.0:JH001099.1:1:568702...  57.2    7e-07
  JH000949.1 dna:scaffold scaffold:CriGri_1.0:JH000949.1:1:680426...  57.2    7e-07
  JH000860.1 dna:scaffold scaffold:CriGri_1.0:JH000860.1:1:757303...  57.2    7e-07
  JH000843.1 dna:scaffold scaffold:CriGri_1.0:JH000843.1:1:773818...  57.2    7e-07
  JH000656.1 dna:scaffold scaffold:CriGri_1.0:JH000656.1:1:982229...  57.2    7e-07
  JH000638.1 dna:scaffold scaffold:CriGri_1.0:JH000638.1:1:100495...  57.2    7e-07
  JH000527.1 dna:scaffold scaffold:CriGri_1.0:JH000527.1:1:118343...  57.2    7e-07
  JH000518.1 dna:scaffold scaffold:CriGri_1.0:JH000518.1:1:120658...  57.2    7e-07
  JH000508.1 dna:scaffold scaffold:CriGri_1.0:JH000508.1:1:122649...  57.2    7e-07
  JH000504.1 dna:scaffold scaffold:CriGri_1.0:JH000504.1:1:124106...  57.2    7e-07
  JH000468.1 dna:scaffold scaffold:CriGri_1.0:JH000468.1:1:133171...  57.2    7e-07
  JH000460.1 dna:scaffold scaffold:CriGri_1.0:JH000460.1:1:133939...  57.2    7e-07
  JH000443.1 dna:scaffold scaffold:CriGri_1.0:JH000443.1:1:137932...  57.2    7e-07
  JH000399.1 dna:scaffold scaffold:CriGri_1.0:JH000399.1:1:147995...  57.2    7e-07
  JH000359.1 dna:scaffold scaffold:CriGri_1.0:JH000359.1:1:157670...  57.2    7e-07
  JH000342.1 dna:scaffold scaffold:CriGri_1.0:JH000342.1:1:163146...  57.2    7e-07
  JH000296.1 dna:scaffold scaffold:CriGri_1.0:JH000296.1:1:175851...  57.2    7e-07
  JH000289.1 dna:scaffold scaffold:CriGri_1.0:JH000289.1:1:178640...  57.2    7e-07
  JH000275.1 dna:scaffold scaffold:CriGri_1.0:JH000275.1:1:184929...  57.2    7e-07
  JH000252.1 dna:scaffold scaffold:CriGri_1.0:JH000252.1:1:195309...  57.2    7e-07
  JH000228.1 dna:scaffold scaffold:CriGri_1.0:JH000228.1:1:205941...  57.2    7e-07
  JH000227.1 dna:scaffold scaffold:CriGri_1.0:JH000227.1:1:206031...  57.2    7e-07
  JH000223.1 dna:scaffold scaffold:CriGri_1.0:JH000223.1:1:207247...  57.2    7e-07
  JH000208.1 dna:scaffold scaffold:CriGri_1.0:JH000208.1:1:212247...  57.2    7e-07
  JH000206.1 dna:scaffold scaffold:CriGri_1.0:JH000206.1:1:212434...  57.2    7e-07
  JH000204.1 dna:scaffold scaffold:CriGri_1.0:JH000204.1:1:212736...  57.2    7e-07
  JH000200.1 dna:scaffold scaffold:CriGri_1.0:JH000200.1:1:214134...  57.2    7e-07
  JH000169.1 dna:scaffold scaffold:CriGri_1.0:JH000169.1:1:234669...  57.2    7e-07
  JH000150.1 dna:scaffold scaffold:CriGri_1.0:JH000150.1:1:246260...  57.2    7e-07
  JH000134.1 dna:scaffold scaffold:CriGri_1.0:JH000134.1:1:259347...  57.2    7e-07
  JH000129.1 dna:scaffold scaffold:CriGri_1.0:JH000129.1:1:266272...  57.2    7e-07
  JH000120.1 dna:scaffold scaffold:CriGri_1.0:JH000120.1:1:272230...  57.2    7e-07
  JH000114.1 dna:scaffold scaffold:CriGri_1.0:JH000114.1:1:275264...  57.2    7e-07
  JH000107.1 dna:scaffold scaffold:CriGri_1.0:JH000107.1:1:283125...  57.2    7e-07
  JH000102.1 dna:scaffold scaffold:CriGri_1.0:JH000102.1:1:288314...  57.2    7e-07
  JH000091.1 dna:scaffold scaffold:CriGri_1.0:JH000091.1:1:295704...  57.2    7e-07
  JH000076.1 dna:scaffold scaffold:CriGri_1.0:JH000076.1:1:314837...  57.2    7e-07
  JH000060.1 dna:scaffold scaffold:CriGri_1.0:JH000060.1:1:347233...  57.2    7e-07
  JH000038.1 dna:scaffold scaffold:CriGri_1.0:JH000038.1:1:426266...  57.2    7e-07
  JH000034.1 dna:scaffold scaffold:CriGri_1.0:JH000034.1:1:432996...  57.2    7e-07
  JH000027.1 dna:scaffold scaffold:CriGri_1.0:JH000027.1:1:457429...  57.2    7e-07
  JH000023.1 dna:scaffold scaffold:CriGri_1.0:JH000023.1:1:466032...  57.2    7e-07
  JH000018.1 dna:scaffold scaffold:CriGri_1.0:JH000018.1:1:490008...  57.2    7e-07
  JH000010.1 dna:scaffold scaffold:CriGri_1.0:JH000010.1:1:567238...  57.2    7e-07
  JH041952.1 dna:scaffold scaffold:CriGri_1.0:JH041952.1:1:678:1 REF  55.4    2e-06
  JH024803.1 dna:scaffold scaffold:CriGri_1.0:JH024803.1:1:1093:1...  55.4    2e-06
  JH016680.1 dna:scaffold scaffold:CriGri_1.0:JH016680.1:1:1630:1...  55.4    2e-06
  JH003875.1 dna:scaffold scaffold:CriGri_1.0:JH003875.1:1:66591:...  55.4    2e-06
  JH003145.1 dna:scaffold scaffold:CriGri_1.0:JH003145.1:1:104744...  55.4    2e-06
  JH002914.1 dna:scaffold scaffold:CriGri_1.0:JH002914.1:1:120234...  55.4    2e-06
  JH002912.1 dna:scaffold scaffold:CriGri_1.0:JH002912.1:1:120370...  55.4    2e-06
  JH002747.1 dna:scaffold scaffold:CriGri_1.0:JH002747.1:1:134636...  55.4    2e-06
  JH002522.1 dna:scaffold scaffold:CriGri_1.0:JH002522.1:1:154850...  55.4    2e-06
  JH002520.1 dna:scaffold scaffold:CriGri_1.0:JH002520.1:1:154911...  55.4    2e-06
  JH002386.1 dna:scaffold scaffold:CriGri_1.0:JH002386.1:1:170310...  55.4    2e-06
  JH002185.1 dna:scaffold scaffold:CriGri_1.0:JH002185.1:1:201595...  55.4    2e-06
  JH001878.1 dna:scaffold scaffold:CriGri_1.0:JH001878.1:1:265144...  55.4    2e-06
  JH001631.1 dna:scaffold scaffold:CriGri_1.0:JH001631.1:1:325138...  55.4    2e-06
  JH001590.1 dna:scaffold scaffold:CriGri_1.0:JH001590.1:1:337312...  55.4    2e-06
  JH001563.1 dna:scaffold scaffold:CriGri_1.0:JH001563.1:1:344929...  55.4    2e-06
  JH001479.1 dna:scaffold scaffold:CriGri_1.0:JH001479.1:1:373580...  55.4    2e-06
  JH001429.1 dna:scaffold scaffold:CriGri_1.0:JH001429.1:1:392243...  55.4    2e-06
  JH001324.1 dna:scaffold scaffold:CriGri_1.0:JH001324.1:1:434886...  55.4    2e-06
  JH001265.1 dna:scaffold scaffold:CriGri_1.0:JH001265.1:1:462346...  55.4    2e-06
  JH001214.1 dna:scaffold scaffold:CriGri_1.0:JH001214.1:1:488526...  55.4    2e-06
  JH001173.1 dna:scaffold scaffold:CriGri_1.0:JH001173.1:1:514575...  55.4    2e-06
  JH001148.1 dna:scaffold scaffold:CriGri_1.0:JH001148.1:1:531723...  55.4    2e-06
  JH001089.1 dna:scaffold scaffold:CriGri_1.0:JH001089.1:1:573807...  55.4    2e-06
  JH000987.1 dna:scaffold scaffold:CriGri_1.0:JH000987.1:1:651619...  55.4    2e-06
  JH000941.1 dna:scaffold scaffold:CriGri_1.0:JH000941.1:1:683366...  55.4    2e-06
  JH000884.1 dna:scaffold scaffold:CriGri_1.0:JH000884.1:1:733186...  55.4    2e-06
  JH000841.1 dna:scaffold scaffold:CriGri_1.0:JH000841.1:1:776086...  55.4    2e-06
  JH000831.1 dna:scaffold scaffold:CriGri_1.0:JH000831.1:1:782854...  55.4    2e-06
  JH000775.1 dna:scaffold scaffold:CriGri_1.0:JH000775.1:1:834566...  55.4    2e-06
  JH000745.1 dna:scaffold scaffold:CriGri_1.0:JH000745.1:1:860316...  55.4    2e-06
  JH000620.1 dna:scaffold scaffold:CriGri_1.0:JH000620.1:1:103039...  55.4    2e-06
  JH000544.1 dna:scaffold scaffold:CriGri_1.0:JH000544.1:1:114865...  55.4    2e-06
  JH000529.1 dna:scaffold scaffold:CriGri_1.0:JH000529.1:1:118197...  55.4    2e-06
  JH000526.1 dna:scaffold scaffold:CriGri_1.0:JH000526.1:1:118638...  55.4    2e-06
  JH000476.1 dna:scaffold scaffold:CriGri_1.0:JH000476.1:1:130871...  55.4    2e-06
  JH000463.1 dna:scaffold scaffold:CriGri_1.0:JH000463.1:1:133582...  55.4    2e-06
  JH000457.1 dna:scaffold scaffold:CriGri_1.0:JH000457.1:1:134873...  55.4    2e-06
  JH000434.1 dna:scaffold scaffold:CriGri_1.0:JH000434.1:1:139855...  55.4    2e-06
  JH000420.1 dna:scaffold scaffold:CriGri_1.0:JH000420.1:1:142745...  55.4    2e-06
  JH000414.1 dna:scaffold scaffold:CriGri_1.0:JH000414.1:1:144084...  55.4    2e-06
  JH000406.1 dna:scaffold scaffold:CriGri_1.0:JH000406.1:1:146807...  55.4    2e-06
  JH000402.1 dna:scaffold scaffold:CriGri_1.0:JH000402.1:1:147366...  55.4    2e-06
  JH000327.1 dna:scaffold scaffold:CriGri_1.0:JH000327.1:1:165895...  55.4    2e-06
  JH000313.1 dna:scaffold scaffold:CriGri_1.0:JH000313.1:1:169921...  55.4    2e-06
  JH000284.1 dna:scaffold scaffold:CriGri_1.0:JH000284.1:1:180705...  55.4    2e-06
  JH000282.1 dna:scaffold scaffold:CriGri_1.0:JH000282.1:1:181817...  55.4    2e-06
  JH000273.1 dna:scaffold scaffold:CriGri_1.0:JH000273.1:1:185090...  55.4    2e-06
  JH000269.1 dna:scaffold scaffold:CriGri_1.0:JH000269.1:1:187465...  55.4    2e-06
  JH000259.1 dna:scaffold scaffold:CriGri_1.0:JH000259.1:1:192742...  55.4    2e-06
  JH000244.1 dna:scaffold scaffold:CriGri_1.0:JH000244.1:1:199625...  55.4    2e-06
  JH000238.1 dna:scaffold scaffold:CriGri_1.0:JH000238.1:1:201721...  55.4    2e-06
  JH000229.1 dna:scaffold scaffold:CriGri_1.0:JH000229.1:1:205680...  55.4    2e-06
  JH000194.1 dna:scaffold scaffold:CriGri_1.0:JH000194.1:1:215257...  55.4    2e-06
  JH000173.1 dna:scaffold scaffold:CriGri_1.0:JH000173.1:1:230432...  55.4    2e-06
  JH000166.1 dna:scaffold scaffold:CriGri_1.0:JH000166.1:1:236241...  55.4    2e-06
  JH000165.1 dna:scaffold scaffold:CriGri_1.0:JH000165.1:1:236626...  55.4    2e-06
  JH000164.1 dna:scaffold scaffold:CriGri_1.0:JH000164.1:1:236743...  55.4    2e-06
  JH000137.1 dna:scaffold scaffold:CriGri_1.0:JH000137.1:1:256330...  55.4    2e-06
  JH000116.1 dna:scaffold scaffold:CriGri_1.0:JH000116.1:1:273728...  55.4    2e-06
  JH000106.1 dna:scaffold scaffold:CriGri_1.0:JH000106.1:1:284246...  55.4    2e-06
  JH000104.1 dna:scaffold scaffold:CriGri_1.0:JH000104.1:1:286446...  55.4    2e-06
  JH000093.1 dna:scaffold scaffold:CriGri_1.0:JH000093.1:1:293693...  55.4    2e-06
  JH000088.1 dna:scaffold scaffold:CriGri_1.0:JH000088.1:1:298562...  55.4    2e-06
  JH000053.1 dna:scaffold scaffold:CriGri_1.0:JH000053.1:1:367617...  55.4    2e-06
  JH000041.1 dna:scaffold scaffold:CriGri_1.0:JH000041.1:1:415177...  55.4    2e-06
  JH000040.1 dna:scaffold scaffold:CriGri_1.0:JH000040.1:1:417157...  55.4    2e-06
  JH000026.1 dna:scaffold scaffold:CriGri_1.0:JH000026.1:1:463675...  55.4    2e-06
  JH000020.1 dna:scaffold scaffold:CriGri_1.0:JH000020.1:1:468656...  55.4    2e-06
  JH000013.1 dna:scaffold scaffold:CriGri_1.0:JH000013.1:1:532966...  55.4    2e-06
  JH000012.1 dna:scaffold scaffold:CriGri_1.0:JH000012.1:1:538743...  55.4    2e-06
  JH000008.1 dna:scaffold scaffold:CriGri_1.0:JH000008.1:1:589138...  55.4    2e-06
  JH000002.1 dna:scaffold scaffold:CriGri_1.0:JH000002.1:1:808156...  55.4    2e-06
  JH059844.1 dna:scaffold scaffold:CriGri_1.0:JH059844.1:1:457:1 REF  53.6    9e-06
  JH023166.1 dna:scaffold scaffold:CriGri_1.0:JH023166.1:1:1166:1...  53.6    9e-06
  JH006721.1 dna:scaffold scaffold:CriGri_1.0:JH006721.1:1:15116:...  53.6    9e-06
  JH003735.1 dna:scaffold scaffold:CriGri_1.0:JH003735.1:1:72394:...  53.6    9e-06
  JH003718.1 dna:scaffold scaffold:CriGri_1.0:JH003718.1:1:73237:...  53.6    9e-06
  JH003640.1 dna:scaffold scaffold:CriGri_1.0:JH003640.1:1:77347:...  53.6    9e-06
  JH003581.1 dna:scaffold scaffold:CriGri_1.0:JH003581.1:1:80673:...  53.6    9e-06
  JH003513.1 dna:scaffold scaffold:CriGri_1.0:JH003513.1:1:84839:...  53.6    9e-06
  JH003090.1 dna:scaffold scaffold:CriGri_1.0:JH003090.1:1:108561...  53.6    9e-06
  JH003081.1 dna:scaffold scaffold:CriGri_1.0:JH003081.1:1:109155...  53.6    9e-06
  JH002423.1 dna:scaffold scaffold:CriGri_1.0:JH002423.1:1:165064...  53.6    9e-06
  JH002347.1 dna:scaffold scaffold:CriGri_1.0:JH002347.1:1:175850...  53.6    9e-06
  JH002286.1 dna:scaffold scaffold:CriGri_1.0:JH002286.1:1:184996...  53.6    9e-06
  JH002227.1 dna:scaffold scaffold:CriGri_1.0:JH002227.1:1:194825...  53.6    9e-06
  JH002034.1 dna:scaffold scaffold:CriGri_1.0:JH002034.1:1:230126...  53.6    9e-06
  JH002011.1 dna:scaffold scaffold:CriGri_1.0:JH002011.1:1:235180...  53.6    9e-06
  JH001962.1 dna:scaffold scaffold:CriGri_1.0:JH001962.1:1:245821...  53.6    9e-06
  JH001880.1 dna:scaffold scaffold:CriGri_1.0:JH001880.1:1:264570...  53.6    9e-06
  JH001863.1 dna:scaffold scaffold:CriGri_1.0:JH001863.1:1:268905...  53.6    9e-06
  JH001561.1 dna:scaffold scaffold:CriGri_1.0:JH001561.1:1:346230...  53.6    9e-06
  JH001532.1 dna:scaffold scaffold:CriGri_1.0:JH001532.1:1:355222...  53.6    9e-06
  JH001463.1 dna:scaffold scaffold:CriGri_1.0:JH001463.1:1:379549...  53.6    9e-06
  JH001412.1 dna:scaffold scaffold:CriGri_1.0:JH001412.1:1:398786...  53.6    9e-06
  JH001402.1 dna:scaffold scaffold:CriGri_1.0:JH001402.1:1:402721...  53.6    9e-06
  JH001387.1 dna:scaffold scaffold:CriGri_1.0:JH001387.1:1:408162...  53.6    9e-06
  JH001376.1 dna:scaffold scaffold:CriGri_1.0:JH001376.1:1:412259...  53.6    9e-06
  JH001342.1 dna:scaffold scaffold:CriGri_1.0:JH001342.1:1:427528...  53.6    9e-06
  JH001291.1 dna:scaffold scaffold:CriGri_1.0:JH001291.1:1:449795...  53.6    9e-06
  JH001263.1 dna:scaffold scaffold:CriGri_1.0:JH001263.1:1:464662...  53.6    9e-06
  JH001210.1 dna:scaffold scaffold:CriGri_1.0:JH001210.1:1:491612...  53.6    9e-06
  JH001097.1 dna:scaffold scaffold:CriGri_1.0:JH001097.1:1:570371...  53.6    9e-06
  JH001051.1 dna:scaffold scaffold:CriGri_1.0:JH001051.1:1:600645...  53.6    9e-06
  JH001038.1 dna:scaffold scaffold:CriGri_1.0:JH001038.1:1:607175...  53.6    9e-06
  JH001027.1 dna:scaffold scaffold:CriGri_1.0:JH001027.1:1:617143...  53.6    9e-06
  JH000909.1 dna:scaffold scaffold:CriGri_1.0:JH000909.1:1:713632...  53.6    9e-06
  JH000857.1 dna:scaffold scaffold:CriGri_1.0:JH000857.1:1:761078...  53.6    9e-06
  JH000829.1 dna:scaffold scaffold:CriGri_1.0:JH000829.1:1:784319...  53.6    9e-06
  JH000820.1 dna:scaffold scaffold:CriGri_1.0:JH000820.1:1:790353...  53.6    9e-06
  JH000804.1 dna:scaffold scaffold:CriGri_1.0:JH000804.1:1:806859...  53.6    9e-06
  JH000785.1 dna:scaffold scaffold:CriGri_1.0:JH000785.1:1:828552...  53.6    9e-06
  JH000777.1 dna:scaffold scaffold:CriGri_1.0:JH000777.1:1:833971...  53.6    9e-06
  JH000721.1 dna:scaffold scaffold:CriGri_1.0:JH000721.1:1:883693...  53.6    9e-06
  JH000683.1 dna:scaffold scaffold:CriGri_1.0:JH000683.1:1:920526...  53.6    9e-06
  JH000621.1 dna:scaffold scaffold:CriGri_1.0:JH000621.1:1:103021...  53.6    9e-06
  JH000597.1 dna:scaffold scaffold:CriGri_1.0:JH000597.1:1:105862...  53.6    9e-06
  JH000573.1 dna:scaffold scaffold:CriGri_1.0:JH000573.1:1:110648...  53.6    9e-06
  JH000562.1 dna:scaffold scaffold:CriGri_1.0:JH000562.1:1:112147...  53.6    9e-06
  JH000514.1 dna:scaffold scaffold:CriGri_1.0:JH000514.1:1:121529...  53.6    9e-06
  JH000494.1 dna:scaffold scaffold:CriGri_1.0:JH000494.1:1:127160...  53.6    9e-06
  JH000417.1 dna:scaffold scaffold:CriGri_1.0:JH000417.1:1:143198...  53.6    9e-06
  JH000410.1 dna:scaffold scaffold:CriGri_1.0:JH000410.1:1:145278...  53.6    9e-06
  JH000373.1 dna:scaffold scaffold:CriGri_1.0:JH000373.1:1:154530...  53.6    9e-06
  JH000352.1 dna:scaffold scaffold:CriGri_1.0:JH000352.1:1:160113...  53.6    9e-06
  JH000339.1 dna:scaffold scaffold:CriGri_1.0:JH000339.1:1:163571...  53.6    9e-06
  JH000324.1 dna:scaffold scaffold:CriGri_1.0:JH000324.1:1:166402...  53.6    9e-06
  JH000320.1 dna:scaffold scaffold:CriGri_1.0:JH000320.1:1:167729...  53.6    9e-06
  JH000285.1 dna:scaffold scaffold:CriGri_1.0:JH000285.1:1:180284...  53.6    9e-06
  JH000271.1 dna:scaffold scaffold:CriGri_1.0:JH000271.1:1:186466...  53.6    9e-06
  JH000251.1 dna:scaffold scaffold:CriGri_1.0:JH000251.1:1:196131...  53.6    9e-06
  JH000219.1 dna:scaffold scaffold:CriGri_1.0:JH000219.1:1:209005...  53.6    9e-06
  JH000190.1 dna:scaffold scaffold:CriGri_1.0:JH000190.1:1:217517...  53.6    9e-06
  JH000154.1 dna:scaffold scaffold:CriGri_1.0:JH000154.1:1:243473...  53.6    9e-06
  JH000121.1 dna:scaffold scaffold:CriGri_1.0:JH000121.1:1:272145...  53.6    9e-06
  JH000115.1 dna:scaffold scaffold:CriGri_1.0:JH000115.1:1:274569...  53.6    9e-06
  JH000100.1 dna:scaffold scaffold:CriGri_1.0:JH000100.1:1:289270...  53.6    9e-06
  JH000094.1 dna:scaffold scaffold:CriGri_1.0:JH000094.1:1:293068...  53.6    9e-06
  JH000092.1 dna:scaffold scaffold:CriGri_1.0:JH000092.1:1:294456...  53.6    9e-06
  JH000090.1 dna:scaffold scaffold:CriGri_1.0:JH000090.1:1:296741...  53.6    9e-06
  JH000085.1 dna:scaffold scaffold:CriGri_1.0:JH000085.1:1:300810...  53.6    9e-06
  JH000049.1 dna:scaffold scaffold:CriGri_1.0:JH000049.1:1:378711...  53.6    9e-06
  JH000009.1 dna:scaffold scaffold:CriGri_1.0:JH000009.1:1:586536...  53.6    9e-06
  JH000001.1 dna:scaffold scaffold:CriGri_1.0:JH000001.1:1:877978...  53.6    9e-06
  JH063811.1 dna:scaffold scaffold:CriGri_1.0:JH063811.1:1:419:1 REF  51.8    3e-05
  JH028576.1 dna:scaffold scaffold:CriGri_1.0:JH028576.1:1:952:1 REF  51.8    3e-05
  JH025659.1 dna:scaffold scaffold:CriGri_1.0:JH025659.1:1:1058:1...  51.8    3e-05
  JH012829.1 dna:scaffold scaffold:CriGri_1.0:JH012829.1:1:2309:1...  51.8    3e-05
  JH012530.1 dna:scaffold scaffold:CriGri_1.0:JH012530.1:1:2393:1...  51.8    3e-05
  JH008747.1 dna:scaffold scaffold:CriGri_1.0:JH008747.1:1:5405:1...  51.8    3e-05
  JH006067.1 dna:scaffold scaffold:CriGri_1.0:JH006067.1:1:18517:...  51.8    3e-05
  JH005144.1 dna:scaffold scaffold:CriGri_1.0:JH005144.1:1:30811:...  51.8    3e-05
  JH004882.1 dna:scaffold scaffold:CriGri_1.0:JH004882.1:1:36170:...  51.8    3e-05
  JH004772.1 dna:scaffold scaffold:CriGri_1.0:JH004772.1:1:38571:...  51.8    3e-05
  JH004269.1 dna:scaffold scaffold:CriGri_1.0:JH004269.1:1:53123:...  51.8    3e-05
  JH004172.1 dna:scaffold scaffold:CriGri_1.0:JH004172.1:1:56135:...  51.8    3e-05
  JH004144.1 dna:scaffold scaffold:CriGri_1.0:JH004144.1:1:57236:...  51.8    3e-05
  JH004091.1 dna:scaffold scaffold:CriGri_1.0:JH004091.1:1:58941:...  51.8    3e-05
  JH003777.1 dna:scaffold scaffold:CriGri_1.0:JH003777.1:1:70769:...  51.8    3e-05
  JH003421.1 dna:scaffold scaffold:CriGri_1.0:JH003421.1:1:88994:...  51.8    3e-05
  JH002877.1 dna:scaffold scaffold:CriGri_1.0:JH002877.1:1:123021...  51.8    3e-05
  JH002605.1 dna:scaffold scaffold:CriGri_1.0:JH002605.1:1:147214...  51.8    3e-05
  JH002553.1 dna:scaffold scaffold:CriGri_1.0:JH002553.1:1:151720...  51.8    3e-05
  JH002499.1 dna:scaffold scaffold:CriGri_1.0:JH002499.1:1:156868...  51.8    3e-05
  JH002484.1 dna:scaffold scaffold:CriGri_1.0:JH002484.1:1:158206...  51.8    3e-05
  JH002460.1 dna:scaffold scaffold:CriGri_1.0:JH002460.1:1:160662...  51.8    3e-05
  JH002440.1 dna:scaffold scaffold:CriGri_1.0:JH002440.1:1:162897...  51.8    3e-05
  JH002383.1 dna:scaffold scaffold:CriGri_1.0:JH002383.1:1:170706...  51.8    3e-05
  JH002341.1 dna:scaffold scaffold:CriGri_1.0:JH002341.1:1:176484...  51.8    3e-05
  JH002313.1 dna:scaffold scaffold:CriGri_1.0:JH002313.1:1:180632...  51.8    3e-05
  JH002215.1 dna:scaffold scaffold:CriGri_1.0:JH002215.1:1:197224...  51.8    3e-05
  JH002208.1 dna:scaffold scaffold:CriGri_1.0:JH002208.1:1:198335...  51.8    3e-05
  JH002070.1 dna:scaffold scaffold:CriGri_1.0:JH002070.1:1:224155...  51.8    3e-05
  JH002066.1 dna:scaffold scaffold:CriGri_1.0:JH002066.1:1:225195...  51.8    3e-05
  JH002006.1 dna:scaffold scaffold:CriGri_1.0:JH002006.1:1:236423...  51.8    3e-05
  JH001998.1 dna:scaffold scaffold:CriGri_1.0:JH001998.1:1:238069...  51.8    3e-05
  JH001909.1 dna:scaffold scaffold:CriGri_1.0:JH001909.1:1:258588...  51.8    3e-05
  JH001908.1 dna:scaffold scaffold:CriGri_1.0:JH001908.1:1:258758...  51.8    3e-05
  JH001883.1 dna:scaffold scaffold:CriGri_1.0:JH001883.1:1:263772...  51.8    3e-05
  JH001827.1 dna:scaffold scaffold:CriGri_1.0:JH001827.1:1:277459...  51.8    3e-05
  JH001773.1 dna:scaffold scaffold:CriGri_1.0:JH001773.1:1:290307...  51.8    3e-05
  JH001732.1 dna:scaffold scaffold:CriGri_1.0:JH001732.1:1:298478...  51.8    3e-05
  JH001716.1 dna:scaffold scaffold:CriGri_1.0:JH001716.1:1:301108...  51.8    3e-05
  JH001705.1 dna:scaffold scaffold:CriGri_1.0:JH001705.1:1:302242...  51.8    3e-05
  JH001593.1 dna:scaffold scaffold:CriGri_1.0:JH001593.1:1:336918...  51.8    3e-05
  JH001525.1 dna:scaffold scaffold:CriGri_1.0:JH001525.1:1:357015...  51.8    3e-05
  JH001518.1 dna:scaffold scaffold:CriGri_1.0:JH001518.1:1:359177...  51.8    3e-05
  JH001506.1 dna:scaffold scaffold:CriGri_1.0:JH001506.1:1:362598...  51.8    3e-05
  JH001498.1 dna:scaffold scaffold:CriGri_1.0:JH001498.1:1:364558...  51.8    3e-05
  JH001489.1 dna:scaffold scaffold:CriGri_1.0:JH001489.1:1:370629...  51.8    3e-05
  JH001446.1 dna:scaffold scaffold:CriGri_1.0:JH001446.1:1:384810...  51.8    3e-05
  JH001442.1 dna:scaffold scaffold:CriGri_1.0:JH001442.1:1:385943...  51.8    3e-05
  JH001425.1 dna:scaffold scaffold:CriGri_1.0:JH001425.1:1:393722...  51.8    3e-05
  JH001410.1 dna:scaffold scaffold:CriGri_1.0:JH001410.1:1:399076...  51.8    3e-05
  JH001405.1 dna:scaffold scaffold:CriGri_1.0:JH001405.1:1:401505...  51.8    3e-05
  JH001349.1 dna:scaffold scaffold:CriGri_1.0:JH001349.1:1:423702...  51.8    3e-05
  JH001347.1 dna:scaffold scaffold:CriGri_1.0:JH001347.1:1:424830...  51.8    3e-05
  JH001334.1 dna:scaffold scaffold:CriGri_1.0:JH001334.1:1:431235...  51.8    3e-05
  JH001322.1 dna:scaffold scaffold:CriGri_1.0:JH001322.1:1:435270...  51.8    3e-05
  JH001316.1 dna:scaffold scaffold:CriGri_1.0:JH001316.1:1:437520...  51.8    3e-05
  JH001286.1 dna:scaffold scaffold:CriGri_1.0:JH001286.1:1:453295...  51.8    3e-05
  JH001284.1 dna:scaffold scaffold:CriGri_1.0:JH001284.1:1:454621...  51.8    3e-05
  JH001276.1 dna:scaffold scaffold:CriGri_1.0:JH001276.1:1:457836...  51.8    3e-05
  JH001273.1 dna:scaffold scaffold:CriGri_1.0:JH001273.1:1:458919...  51.8    3e-05
  JH001207.1 dna:scaffold scaffold:CriGri_1.0:JH001207.1:1:493859...  51.8    3e-05
  JH001201.1 dna:scaffold scaffold:CriGri_1.0:JH001201.1:1:498406...  51.8    3e-05
  JH001143.1 dna:scaffold scaffold:CriGri_1.0:JH001143.1:1:534755...  51.8    3e-05
  JH001140.1 dna:scaffold scaffold:CriGri_1.0:JH001140.1:1:536715...  51.8    3e-05
  JH001109.1 dna:scaffold scaffold:CriGri_1.0:JH001109.1:1:560949...  51.8    3e-05
  JH001072.1 dna:scaffold scaffold:CriGri_1.0:JH001072.1:1:588130...  51.8    3e-05
  JH001068.1 dna:scaffold scaffold:CriGri_1.0:JH001068.1:1:590444...  51.8    3e-05
  JH001066.1 dna:scaffold scaffold:CriGri_1.0:JH001066.1:1:591335...  51.8    3e-05
  JH001049.1 dna:scaffold scaffold:CriGri_1.0:JH001049.1:1:601666...  51.8    3e-05
  JH001048.1 dna:scaffold scaffold:CriGri_1.0:JH001048.1:1:601944...  51.8    3e-05
  JH001033.1 dna:scaffold scaffold:CriGri_1.0:JH001033.1:1:614974...  51.8    3e-05
  JH001013.1 dna:scaffold scaffold:CriGri_1.0:JH001013.1:1:631989...  51.8    3e-05
  JH001000.1 dna:scaffold scaffold:CriGri_1.0:JH001000.1:1:638773...  51.8    3e-05
  JH000986.1 dna:scaffold scaffold:CriGri_1.0:JH000986.1:1:652196...  51.8    3e-05
  JH000925.1 dna:scaffold scaffold:CriGri_1.0:JH000925.1:1:694452...  51.8    3e-05
  JH000911.1 dna:scaffold scaffold:CriGri_1.0:JH000911.1:1:711800...  51.8    3e-05
  JH000883.1 dna:scaffold scaffold:CriGri_1.0:JH000883.1:1:733576...  51.8    3e-05
  JH000849.1 dna:scaffold scaffold:CriGri_1.0:JH000849.1:1:771348...  51.8    3e-05
  JH000840.1 dna:scaffold scaffold:CriGri_1.0:JH000840.1:1:777940...  51.8    3e-05
  JH000836.1 dna:scaffold scaffold:CriGri_1.0:JH000836.1:1:779890...  51.8    3e-05
  JH000815.1 dna:scaffold scaffold:CriGri_1.0:JH000815.1:1:794212...  51.8    3e-05
  JH000814.1 dna:scaffold scaffold:CriGri_1.0:JH000814.1:1:796224...  51.8    3e-05
  JH000806.1 dna:scaffold scaffold:CriGri_1.0:JH000806.1:1:803772...  51.8    3e-05
  JH000793.1 dna:scaffold scaffold:CriGri_1.0:JH000793.1:1:816617...  51.8    3e-05
  JH000784.1 dna:scaffold scaffold:CriGri_1.0:JH000784.1:1:828576...  51.8    3e-05
  JH000753.1 dna:scaffold scaffold:CriGri_1.0:JH000753.1:1:857391...  51.8    3e-05
  JH000752.1 dna:scaffold scaffold:CriGri_1.0:JH000752.1:1:857677...  51.8    3e-05
  JH000743.1 dna:scaffold scaffold:CriGri_1.0:JH000743.1:1:860685...  51.8    3e-05
  JH000729.1 dna:scaffold scaffold:CriGri_1.0:JH000729.1:1:875148...  51.8    3e-05
  JH000724.1 dna:scaffold scaffold:CriGri_1.0:JH000724.1:1:882551...  51.8    3e-05
  JH000700.1 dna:scaffold scaffold:CriGri_1.0:JH000700.1:1:903593...  51.8    3e-05
  JH000681.1 dna:scaffold scaffold:CriGri_1.0:JH000681.1:1:922810...  51.8    3e-05
  JH000667.1 dna:scaffold scaffold:CriGri_1.0:JH000667.1:1:944168...  51.8    3e-05
  JH000664.1 dna:scaffold scaffold:CriGri_1.0:JH000664.1:1:961518...  51.8    3e-05
  JH000648.1 dna:scaffold scaffold:CriGri_1.0:JH000648.1:1:988248...  51.8    3e-05
  JH000637.1 dna:scaffold scaffold:CriGri_1.0:JH000637.1:1:100821...  51.8    3e-05
  JH000634.1 dna:scaffold scaffold:CriGri_1.0:JH000634.1:1:100968...  51.8    3e-05
  JH000631.1 dna:scaffold scaffold:CriGri_1.0:JH000631.1:1:101113...  51.8    3e-05
  JH000612.1 dna:scaffold scaffold:CriGri_1.0:JH000612.1:1:104628...  51.8    3e-05
  JH000605.1 dna:scaffold scaffold:CriGri_1.0:JH000605.1:1:105205...  51.8    3e-05
  JH000582.1 dna:scaffold scaffold:CriGri_1.0:JH000582.1:1:109669...  51.8    3e-05
  JH000566.1 dna:scaffold scaffold:CriGri_1.0:JH000566.1:1:111555...  51.8    3e-05
  JH000556.1 dna:scaffold scaffold:CriGri_1.0:JH000556.1:1:113264...  51.8    3e-05
  JH000551.1 dna:scaffold scaffold:CriGri_1.0:JH000551.1:1:114196...  51.8    3e-05
  JH000550.1 dna:scaffold scaffold:CriGri_1.0:JH000550.1:1:114465...  51.8    3e-05
  JH000537.1 dna:scaffold scaffold:CriGri_1.0:JH000537.1:1:116827...  51.8    3e-05
  JH000501.1 dna:scaffold scaffold:CriGri_1.0:JH000501.1:1:125301...  51.8    3e-05
  JH000496.1 dna:scaffold scaffold:CriGri_1.0:JH000496.1:1:126582...  51.8    3e-05
  JH000481.1 dna:scaffold scaffold:CriGri_1.0:JH000481.1:1:130254...  51.8    3e-05
  JH000479.1 dna:scaffold scaffold:CriGri_1.0:JH000479.1:1:130455...  51.8    3e-05
  JH000474.1 dna:scaffold scaffold:CriGri_1.0:JH000474.1:1:131392...  51.8    3e-05
  JH000439.1 dna:scaffold scaffold:CriGri_1.0:JH000439.1:1:138664...  51.8    3e-05
  JH000437.1 dna:scaffold scaffold:CriGri_1.0:JH000437.1:1:139278...  51.8    3e-05
  JH000433.1 dna:scaffold scaffold:CriGri_1.0:JH000433.1:1:140100...  51.8    3e-05
  JH000428.1 dna:scaffold scaffold:CriGri_1.0:JH000428.1:1:141101...  51.8    3e-05
  JH000397.1 dna:scaffold scaffold:CriGri_1.0:JH000397.1:1:148841...  51.8    3e-05
  JH000390.1 dna:scaffold scaffold:CriGri_1.0:JH000390.1:1:150402...  51.8    3e-05
  JH000379.1 dna:scaffold scaffold:CriGri_1.0:JH000379.1:1:153268...  51.8    3e-05
  JH000375.1 dna:scaffold scaffold:CriGri_1.0:JH000375.1:1:153841...  51.8    3e-05
  JH000372.1 dna:scaffold scaffold:CriGri_1.0:JH000372.1:1:154885...  51.8    3e-05
  JH000365.1 dna:scaffold scaffold:CriGri_1.0:JH000365.1:1:155953...  51.8    3e-05
  JH000357.1 dna:scaffold scaffold:CriGri_1.0:JH000357.1:1:158131...  51.8    3e-05
  JH000354.1 dna:scaffold scaffold:CriGri_1.0:JH000354.1:1:159589...  51.8    3e-05
  JH000348.1 dna:scaffold scaffold:CriGri_1.0:JH000348.1:1:161362...  51.8    3e-05
  JH000346.1 dna:scaffold scaffold:CriGri_1.0:JH000346.1:1:161692...  51.8    3e-05
  JH000334.1 dna:scaffold scaffold:CriGri_1.0:JH000334.1:1:164124...  51.8    3e-05
  JH000333.1 dna:scaffold scaffold:CriGri_1.0:JH000333.1:1:164279...  51.8    3e-05
  JH000332.1 dna:scaffold scaffold:CriGri_1.0:JH000332.1:1:164417...  51.8    3e-05
  JH000321.1 dna:scaffold scaffold:CriGri_1.0:JH000321.1:1:167618...  51.8    3e-05
  JH000318.1 dna:scaffold scaffold:CriGri_1.0:JH000318.1:1:167975...  51.8    3e-05
  JH000311.1 dna:scaffold scaffold:CriGri_1.0:JH000311.1:1:171298...  51.8    3e-05
  JH000302.1 dna:scaffold scaffold:CriGri_1.0:JH000302.1:1:173257...  51.8    3e-05
  JH000283.1 dna:scaffold scaffold:CriGri_1.0:JH000283.1:1:181388...  51.8    3e-05
  JH000281.1 dna:scaffold scaffold:CriGri_1.0:JH000281.1:1:182287...  51.8    3e-05
  JH000278.1 dna:scaffold scaffold:CriGri_1.0:JH000278.1:1:183902...  51.8    3e-05
  JH000268.1 dna:scaffold scaffold:CriGri_1.0:JH000268.1:1:187723...  51.8    3e-05
  JH000260.1 dna:scaffold scaffold:CriGri_1.0:JH000260.1:1:192459...  51.8    3e-05
  JH000255.1 dna:scaffold scaffold:CriGri_1.0:JH000255.1:1:194824...  51.8    3e-05
  JH000240.1 dna:scaffold scaffold:CriGri_1.0:JH000240.1:1:200649...  51.8    3e-05
  JH000237.1 dna:scaffold scaffold:CriGri_1.0:JH000237.1:1:202909...  51.8    3e-05
  JH000231.1 dna:scaffold scaffold:CriGri_1.0:JH000231.1:1:204645...  51.8    3e-05
  JH000220.1 dna:scaffold scaffold:CriGri_1.0:JH000220.1:1:208657...  51.8    3e-05
  JH000213.1 dna:scaffold scaffold:CriGri_1.0:JH000213.1:1:210403...  51.8    3e-05
  JH000209.1 dna:scaffold scaffold:CriGri_1.0:JH000209.1:1:211817...  51.8    3e-05
  JH000207.1 dna:scaffold scaffold:CriGri_1.0:JH000207.1:1:212340...  51.8    3e-05
  JH000205.1 dna:scaffold scaffold:CriGri_1.0:JH000205.1:1:212574...  51.8    3e-05
  JH000199.1 dna:scaffold scaffold:CriGri_1.0:JH000199.1:1:214149...  51.8    3e-05
  JH000198.1 dna:scaffold scaffold:CriGri_1.0:JH000198.1:1:214678...  51.8    3e-05
  JH000182.1 dna:scaffold scaffold:CriGri_1.0:JH000182.1:1:223028...  51.8    3e-05
  JH000180.1 dna:scaffold scaffold:CriGri_1.0:JH000180.1:1:224253...  51.8    3e-05
  JH000177.1 dna:scaffold scaffold:CriGri_1.0:JH000177.1:1:226936...  51.8    3e-05
  JH000172.1 dna:scaffold scaffold:CriGri_1.0:JH000172.1:1:230785...  51.8    3e-05
  JH000171.1 dna:scaffold scaffold:CriGri_1.0:JH000171.1:1:231491...  51.8    3e-05
  JH000157.1 dna:scaffold scaffold:CriGri_1.0:JH000157.1:1:241294...  51.8    3e-05
  JH000149.1 dna:scaffold scaffold:CriGri_1.0:JH000149.1:1:247931...  51.8    3e-05
  JH000147.1 dna:scaffold scaffold:CriGri_1.0:JH000147.1:1:248735...  51.8    3e-05
  JH000138.1 dna:scaffold scaffold:CriGri_1.0:JH000138.1:1:254318...  51.8    3e-05
  JH000133.1 dna:scaffold scaffold:CriGri_1.0:JH000133.1:1:263911...  51.8    3e-05
  JH000132.1 dna:scaffold scaffold:CriGri_1.0:JH000132.1:1:264216...  51.8    3e-05
  JH000123.1 dna:scaffold scaffold:CriGri_1.0:JH000123.1:1:271859...  51.8    3e-05
  JH000122.1 dna:scaffold scaffold:CriGri_1.0:JH000122.1:1:272010...  51.8    3e-05
  JH000109.1 dna:scaffold scaffold:CriGri_1.0:JH000109.1:1:279573...  51.8    3e-05
  JH000098.1 dna:scaffold scaffold:CriGri_1.0:JH000098.1:1:290230...  51.8    3e-05
  JH000080.1 dna:scaffold scaffold:CriGri_1.0:JH000080.1:1:309699...  51.8    3e-05
  JH000070.1 dna:scaffold scaffold:CriGri_1.0:JH000070.1:1:321203...  51.8    3e-05
  JH000059.1 dna:scaffold scaffold:CriGri_1.0:JH000059.1:1:347299...  51.8    3e-05
  JH000048.1 dna:scaffold scaffold:CriGri_1.0:JH000048.1:1:378771...  51.8    3e-05
  JH000043.1 dna:scaffold scaffold:CriGri_1.0:JH000043.1:1:408712...  51.8    3e-05
  JH000011.1 dna:scaffold scaffold:CriGri_1.0:JH000011.1:1:554550...  51.8    3e-05
  JH000005.1 dna:scaffold scaffold:CriGri_1.0:JH000005.1:1:619041...  51.8    3e-05
  JH056452.1 dna:scaffold scaffold:CriGri_1.0:JH056452.1:1:487:1 REF  50.0    1e-04
  JH054846.1 dna:scaffold scaffold:CriGri_1.0:JH054846.1:1:501:1 REF  50.0    1e-04
  JH038607.1 dna:scaffold scaffold:CriGri_1.0:JH038607.1:1:749:1 REF  50.0    1e-04
  JH035948.1 dna:scaffold scaffold:CriGri_1.0:JH035948.1:1:797:1 REF  50.0    1e-04
  JH030038.1 dna:scaffold scaffold:CriGri_1.0:JH030038.1:1:910:1 REF  50.0    1e-04
  JH026878.1 dna:scaffold scaffold:CriGri_1.0:JH026878.1:1:1008:1...  50.0    1e-04


Query_2  1        GGTCTTGAGAAGTTACCCAGGTTGGCCTCAAAGTTGCAGTCCTCTTGCCTCAGCCTCTCA  60
57       944684            ..A..G......CACA.T....CC..A..A.....C...............  944734
57       1150640           .....G.....CC...G..................CCT.T........CA.  1150590
57       181081                  ..............T.GC..A..A......G....T..AT..C..  181037
57       119234                                      .........C..............C  119258
57       2925020   ......CC.....G....ATC..........C..TG.-.....C............C..  2924963
57       723844                                           ....C........A......  723825
57       2026722                                    ..........C...............  2026747
57       514623                   .....C.......G....CA......C.C......T........  514577
                                                         \                    
                                                         |                    
                                                       AGC
57       525123                   ................T..A.......TC......T.T...A..  525169
                                                         \                    
                                                         |                    
                                                       AGA
57       780955                   .....C..........C.CA......A.C............C.G  781001
                                                         \                    
                                                         |                    
                                                       AGA
57       275008                                          .....................  275028
57       2128503                  ................A.--...A.A.........T.....C..  2128547
                                                               \              
                                                               |              
                                                             GCC
285      1233649                        ......TGG.C.....C......G...........CAC  1233612
285      1147003                   ...A.......TG..C...........C...............  1146961
285      1620706                                     ......T..C............C.G  1620730
285      1057357                  .....C..........C.CA......G.C..............G  1057311
                                                         \                    
                                                         |                    
                                                       AGA
285      1268335                  ................C..AG.....A.C......T..A..C..  1268381
                                                         \                    
                                                         |                    
                                                       AGC
285      1668943                  .....C...A...G..C.CA......A..............C..  1668989
                                                         \                    
                                                         |                    
                                                       AGA
38       515332   ..C....CT.T..A.............A....T........T.T......T......C..  515391
38       1243333                   ....CA.A...GG..T....TA.A...C............C..  1243375
38       4177771  ......C.T.G..A.......C......TG..C.G.AGA.....C............     4177827
38       2901815                         ...T....TC...T.A.A....A...........C..  2901779
38       1726175                                   ..T.....A..C............CT.  1726149
38       3279025                                ..T....CA..T......T...A.......  3279054
38       3394182                              ....C...........C.........T..C..  3394213
38       698651                  ............AGG..TG.T........C............     698692
38       1181430                         .........C....T.............G.T....GC  1181394
38       1420912                                    ..........C............C..  1420887
38       3311193                  .....C..........C.CA.....T..C...T..T........  3311239
                                                         \                    
                                                         |                    
                                                       AGA
38       388865                     ..............C..A......G.C......T.....CTG  388907
                                                         \                    
                                                         |                    
                                                         A
38       326808                   .....C......TG..C.CA...............T.....C..  326762
                                                         \                    
                                                         |                    
                                                       ATA
38       1416816                 ...............T.T........T..C..T.........-.C  1416770
                                                      \                       
                                                      |                       
                                                    CTT
841      544316                       ..........G.C...A.A.....C.............G.  544355
841      388689                   .....C......T...C...A.AG..............A..C..  388646
30       1143913           ............C......TG..C...GCA.....C.......A....C..  1143863
30       3218582                            ......T...........C........T...C.T  3218615
30       3827536                                     ...A.....C........G.....C  3827512
30       2799515                                         .....C............C..  2799535
30       728055              ...G......C....T.TG..C.A...-....AC.A.....A.......  728008
30       3933566                                      ..C.......TT............  3933543
30       1579065                 ......C..........C....T......C............C..  1579018
                                                     \                        
                                                     |                        
                                                   ATA
30       1352160                .......C..........C.....TAT.............A..C..  1352112
                                                     \                        
                                                     |                        
                                                   ATG
30       3985076    ..........---......C....T.....C...T.C............T.T..TC..  3985134
                          \                               \                   
                          |                               |                   
                          T                             TAT
1645     145313                  ......C.A........T..AA.A...................GG  145357
1645     95803                   ......C.A.G......C..AA.A.....C...............  95759
1645     194138                   .........A......C.CA......C.C............C..  194092
                                                         \                    
                                                         |                    
                                                       AGA
1645     228943                                          ...............T.....  228963
2        5666015               ........C......TG..C.A.AGA.....C.............TG  5665969
2        4590039             ...G.................C...AGA..T..C.......T...T.GC  4590087
2        1600389                 ......C.......T..T...TGAC..............T.T...  1600433
2        4202064       ..T......---...A.....T.....CACA..A.....C............C..  4202115
2        3438412                                   ..........TG.A......T..G...  3438386
2        6157050                       ....G.....----...C.....AG..............  6157084
2        1812069                        ......AG..T.C.T.A.....C..............T  1812032
2        1133182                 ......C........G.T...-......T.............CTG  1133135
                                                          \                   
                                                          |                   
                                                       TGAT
2        1483220                .....A.C..A.......C.C...-.......A...T.........  1483265
                                                     \                        
                                                     |                        
                                                     A
2        1659013                  ....AA..........C.....A.....C............CTG  1659059
                                                    \ \                       
                                                    | |                       
                                                   CC T
2        5490138                 .....AC......T...T.CA........C...............  5490091
                                                          \                   
                                                          |                   
                                                        AAT
2        3385091                 ......C..........-...A.......A.......A.......  3385047
                                                         \                    
                                                         |                    
                                                         A
2        894095                  ......A.AA.......C.CA..-.....C............C..  894052
2        956310                                          .....C............CA.  956330
2        4307847                  .....C..........C.CA.....AG........T........  4307893
                                                         \                    
                                                         |                    
                                                       AGA
2        5237139                  ................C.CA......G.C......T.....C.G  5237093
                                                         \                    
                                                         |                    
                                                       TGA
2        6159141                  .....C...T...G..C.CA...............T.......G  6159187
                                                         \                    
                                                         |                    
                                                       AGA
2        2140544                  ................C.CAA....TG..........A...C..  2140498
                                                         \                    
                                                         |                    
                                                       AGA
2        1023121                  ................C.....A.-..T...T.........C..  1023076
                                                     \                        
                                                     |                        
                                                   AAA
2        1541757                  ...T.A..........CA.............T........      1541717
                                                     \                        
                                                     |                        
                                                     A
2        3739410                  .....C..........C.--....GA...............C..  3739454
                                                               \              
                                                               |              
                                                             GCC
71879    39                              .....TG..-.....A..............T...C..  74
17032    714                      .....C...................................-..  759
                                                         \                    
                                                         |                    
                                                       AGA
3239     94617    .......CT.....G......G......TG..C.....A.T..TC...........G...  94558
2130     148330                     ..C.......ACC.....AGA.....C...............  148289
2130     69289                   ......C..........C...........C............C..  69336
                                                         \                    
                                                         |                    
                                                       GAA
664      365322                  ......C.......T....CA........C...............  365278
664      787552                 .......C...T......T......G....C............     787510
664      432240                  ........A.....G..C.C...A.....C............C..  432287
                                                     \                        
                                                     |                        
                                                   AGA
664      793520                   .....C..........C.CA......G.C......T........  793474
                                                         \                    
                                                         |                    
                                                       AGA
425      1147314   .......C.CA.AG.....C....GA.....T.CA..A.....C...............  1147372
425      545803                  ......C..........T..ATGA.....C............C..  545759
425      311799             ....C....CCC........G.C...TG......C..............C  311848
425      872944                   ................C.CA....GA..C......T.....CTG  872987
425      292915                   .....C.......C.CC.CA.GA............T......-G  292873
72       2409542                  .......A........C..A..AC..................G.  2409585
72       1524825                  ................C.CA......G.C......T.....C.G  1524871
                                                         \                    
                                                         |                    
                                                       AGA
72       348412                   ................C.CA......A.C......T..G..C..  348456
                                                         \                    
                                                         |                    
                                                         A
72       659874                     ..............C...G.....A.C......T.....C..  659918
                                                    \    \                    
                                                    |    |                    
                                                   CA    A
56       2705975                 ......GA...T.TG..C..CT......TC............C.G  2706019
56       3332156           .....GT....AC........C.C...T...T.......T...T.......  3332106
56       2564225   ......CT.T..GG.T....C......T...A.CATGA......A...........C..  2564167
56       1595697                 ......CCA..T.....C...A.A..................C..  1595741
56       93741                          ..........C...TGA.T...................  93704
56       1988067                                          ...T...T........A...  1988048
56       2927949                          ....TG..T..A..A..T........T.......G.  2927984
56       361041                                            ............T...C..  361059
56       3214046                                       .......C............C..  3214068
56       2662239                  ....CC..........C.CA...............T.....C..  2662285
                                                         \                    
                                                         |                    
                                                       AGA
56       3159349                    ..............T.CA......A.C......T.....C..  3159393
                                                         \                    
                                                         |                    
                                                       AGA
56       2466023                 .....A...........C.A...A........T.........     2466067
                                                    \                         
                                                    |                         
                                                  AAC
2371     91426                          ..........C...A.A...................G.  91463
2342     106425                   .....C..AA..TG..T...T...T..................C  106382
498      315806                    ....C.A....T...C...AGA............T....T...  315848
498      810551      .....T.T..CT......C..ATT.....C.....A.....C............     810604
498      343855    ....GA.A......TT....C.A....T...C.....A.....C.........T.....  343794
                                                      \                       
                                                      |                       
                                                    AGG
498      961636                  ......C..........TC..TGAC....AG...........C..  961681
                                                                 \            
                                                                 |            
                                                                 G
498      17923                    .....C..........C.CA...AGA.........T........  17969
                                                               \              
                                                               |              
                                                             GCC
498      467612                  .............T...C.C....-....C........TT.A...  467569
498      1256696                  ................C.CA......A.C......T.....C.G  1256650
                                                         \                    
                                                         |                    
                                                       AGC
498      246240                                      .........C...........T.GC  246215
                                                                         \    
                                                                         |    
                                                                         C
491      1273390           .....CT.A.A.C......TG..C.....A.T...C...............  1273440
491      104926                  ......C..A.......A.CA..A..A............T..C.C  104970
491      1182424             ..A..T....C.A.......GC.CA.CA.....C............A..  1182376
491      223968                   .....G...A.C.C..TG....A.....C............C.C  223925
491      80258                          ..........C..T.TA.....C............CTG  80221
491      1001308                                         ...............T.GA..  1001328
491      1102528                   ........A......C.....T.....C............     1102486
                                                     \                        
                                                     |                        
                                                   ATG
470      1220642    .....GC............A..A...T...C..A..A..T.T.............CT.  1220585
470      542097                  ...............C.C..ATGC..T..C...............  542141
470      622657                         ........G.C.......A...C...............  622620
470      454263                 ...A...CA.....TG..C...GT......C............A..  454309
                                                         \                    
                                                         |                    
                                                         A
470      835700                             .......---........C............C..  835730
470      129174                                       .....T.AC............C..  129197
470      662189                   ...A............C.CA......ATC......T........  662143
                                                         \                    
                                                         |                    
                                                       AGA
279      23549                  ..................A.CC.CA.....C..T..........AG  23594
279      1293917                  .....C......G...T.CA..A..................CTG  1293874
279      1624752                  ..........T.TG..C.....A.T...C..............T  1624795
279      258950                    ...........TG..C.....A.....C.........T..CT.  258908
279      156516     .....CT.T..AG......A......TG..C..T..A.....C............CGG  156576
                                                    \                         
                                                    |                         
                                                  CAC
279      1401091                                         ..T...G.....T........  1401071
279      19270                    .....C............CA......A.C......T.....C.T  19316
                                                         \                    
                                                         |                    
                                                       AGA
177      1071226             ...G...T..C......TC..T...........C.........A...AG  1071274
124      114473            ..A.......A.C......GG..C...........C............CAC  114420
                                                          \                   
                                                          |                   
                                                        GAT
124      93452                  ....T..C............GC..A.....................  93500
                                                  \                           
                                                  |                           
                                                CGA
124      2462405                        ..........C...AG......C............C.G  2462365
                                                    \    \                    
                                                    |    |                    
                                                   CA    A
63       830931            .....T......C..A...TGG.CC..........C............C..  830981
63       2318205                                   .....A...C.C........T...CT.  2318231
63       2246708                  .....C..........C...TGA...................    2246667
63       2658512                           .......C.A...A.....C...............  2658547
                                                                          \   
                                                                          |   
                                                                          C
63       2975317                                        ................T.....  2975296
63       2759408                        ..C.....G.C........................C..  2759448
                                                      \                       
                                                      |                       
                                                    TGC
63       2453888                  .....C.......G..C.CA...............T.....C..  2453934
                                                         \                    
                                                         |                    
                                                       AGA
63       2899925                  ...A..............CAG.....A.C......T.....C..  2899881
                                                         \                    
                                                         |                    
                                                         A
63       2873486                 ...T..C..........C...........C............CTG  2873439
                                                         \                    
                                                         |                    
                                                       CAA
63       2358374                  ................T.CA......A.C......T.....C.C  2358420
                                                         \                    
                                                         |                    
                                                       AAA
63       1843269                  .....C..........T.--......A.C......T........  1843225
                                                         \                    
                                                         |                    
                                                       ATA
63       249362                    ....C..........C...AG...............T....GG  249317
                                                          \                   
                                                          |                   
                                                        GAA
35       1661518                  ....AC..A...T...T.....A..T..C.A......T...CT.  1661561
35       1251790              .......A.C..........C.CATG......C............C..  1251837
35       1894992                 ......C......T...T...............A.T......     1895033
35       2685701                                    ....A...............A.....  2685676
35       4133283                    ..............C..C.TA.....C............-..  4133243
35       1344829                  .....C.....C..C.C..................CAT...C.C  1344875
                                                      \                       
                                                      |                       
                                                    GCA
35       2354103                  .....C........GCC.GA..A..T..C...............  2354147
                                                      \                       
                                                      |                       
                                                      A
4128     42811     ......CT.T..AT.....A..C........C..A........C............CTG  42869
2774     44758    .......T..T...G......C...T...C..C.A.T.A.....C...........TCG.  44699
2251     157915                   .....C..........T..A..A.T...C.......T.......  157872
1824     199173                   ........CT.....CC...........C..T........GC..  199130
1824     138716                   ................C.CA......A.C......T.....C.G  138762
                                                         \                    
                                                         |                    
                                                       AGA
1549     267727               ..G.............TG....CA.CA.....C............     267771
1549     288103     .....CT.....G....TAA..........TA..TG.....T..............TC  288161
                                                     \                        
                                                     |                        
                                                     A
1205     179131                  ......G.........................T...CA......C  179084
                                                       \                      
                                                       |                      
                                                     AGG
1151     382318                   .....C.......CC.T..............G............  382361
738      705139                                 ..T..T..........A........C.A..  705168
726      76795                   ......C..........T.....A.....C.......C...TA..  76748
                                                     \                        
                                                     |                        
                                                   AGG
726      856216                   .....C......T...C.--..A.....C...............  856175
654      800693                                    .....C....AA.....T......C..  800667
654      857555                  ....A.C..........C.....A..................C..  857602
                                                     \                        
                                                     |                        
                                                   CTG
654      241084                 ..................C...-T.CT...C..T.C.........C  241040
654      84467                    ................C.CA......A.C......T.....C..  84513
                                                         \                    
                                                         |                    
                                                       GGA
654      741791                   .....C..........C.CTA.....G.C......T........  741745
                                                         \                    
                                                         |                    
                                                       AGA
497      887410                  .................C..A..A.....C............CT.  887366
497      1242456                    ......C....T..C....CA.....C............C..  1242497
497      49105                   ....A.CA.........TC..A.A.T...C..............-  49148
497      1259057                                     ...A............T........  1259081
469      953131                     ...C....T..C..C...AG......C............C..  953090
469      1151514                   ....CA...A.GG...G....AC....C.....GG.....C..  1151472
469      131193                                       ..A.....C..............C  131216
291      1260519                 ......C......GG..C...T.A..A..................  1260475
291      1183945           .....G....A.G......TG..C.........A.C............-.C  1183994
291      774928                             .......A....A...CTC......T........  774894
                                                      \                       
                                                      |                       
                                                      G
291      389275                                       .....................C..  389298
291      708151                   ................C..A...A..A.C......T.....C..  708105
                                                         \                    
                                                         |                    
                                                       AGA
253      44462    .......CTCT..A.........A.TG.A...C.CAT.A...................T.  44403
253      1731499             ..A..................C.ACG.....A.CG.....T......AG  1731450
                                                         \                    
                                                         |                    
                                                         A
253      1378097                                     .............T.......T...  1378073
253      1427670              ...G.....CA.A.......C..............T.........C..  1427622
                                                      \                       
                                                      |                       
                                                      G
253      1372570                 ...........T.....C.A.......................GG  1372617
                                                         \                    
                                                         |                    
                                                       CAA
253      205680                   ....TC..........C.CA........C......T........  205726
                                                         \                    
                                                         |                    
                                                       AGA
253      90220                                           ..........C..........  90200
253      707088                   .....C............CA......A.C...T..T.....C..  707042
                                                         \                    
                                                         |                    
                                                       AGA
253      1558546                  ............AG..C.CAG.......C..T...T........  1558502
                                                         \                    
                                                         |                    
                                                         A
216      1894209                         .....G...C...TGA.....C............CTG  1894245
216      1160604             ...G......CA.......C.C.CA.TA.T................CTG  1160556
216      167954                    ....C.A..T.....T..A.CA..T..C...........TC..  167912
216      1812536                 ..............C..C.GC.CA.....C....C.........   1812493
216      1440882                        ...T......C.G...A.....C.....T.........  1440845
216      1477334                  .....C.....C....CA--..A..T..C............C..  1477375
216      26995                    .....G.......C..C.CA...............T......GG  27041
                                                         \                    
                                                         |                    
                                                       AGA
216      587091                                            ................C..  587073
210      1579746             ..G..T....C...A......C...TGA.....C............C..  1579794
210      452936                   .....C..AT......A.....AC....C............C..  452893
210      1380797             ..A........................A.........TG.T.....AG.  1380747
                                                  \                           
                                                  |                           
                                                 GT
210      1489238                  .....C......GG....G...A.....C...........T...  1489193
                                                  \                           
                                                  |                           
                                                 CT
210      1437745                   ....C........G.C.....A.....C............C..  1437700
                                                      \                       
                                                      |                       
                                                    TGG
210      1381446                  ................C.CA......G.C......T.....C..  1381400
                                                         \                    
                                                         |                    
                                                       AGA
210      974635                   ................C.CA.....AA.C......T.......G  974681
                                                         \                    
                                                         |                    
                                                       AGA
200      1043217                  ................T.CA.GA....AC........T..TC..  1043174
200      2069065                   ....C..T.......C....GA.T...C.A...........--  2069105
200      939877                                      ......A..C............C..  939853
200      1135072                  ...............------.T.......T....T.....C..  1135109
200      792703                   .....C.............T...............T........  792657
                                                         \                    
                                                         |                    
                                                       GGA
200      1888434                  .....C...T......C.CAG.....A.C......T........  1888478
                                                         \                    
                                                         |                    
                                                         A
200      2031333                  ................C.CC......G.C......T.A...C..  2031287
                                                         \                    
                                                         |                    
                                                       AGA
200      408964                  .........A.......T...A.A..................     408920
                                                    \  \                      
                                                    |  |                      
                                                   CA  T
135      2041416           .....G......C......TG..CC..TG...T...............C..  2041466
135      2068391  .......CTGT..A.T.....C...T..T...C...TGA..T..C.............GT  2068331
                                                                         \    
                                                                         |    
                                                                         A
135      544477                                      ...A..................C..  544453
135      2250615                   ....C..........C....T..GA...............C..  2250660
                                                                \             
                                                                |             
                                                              CCT
135      2099132                        ....T.....T.--.T.............TA....C..  2099097
135      2339503                  .............G..T.CA...............T.T...C..  2339549
                                                         \                    
                                                         |                    
                                                       ACA
43       1809208   .....ATT............G...-..TTG.C...TGAC.......T.....T.A....  1809151
43       1844231                 ......C......GGG.CA....A.....A............C.C  1844275
43       798055                   .....C.........T..CC.............A........T.  798012
43       2044909                  ...A.C..........C.CA...........G.....T..GC..  2044952
43       3177259                                         ..T..C...............  3177279
43       2855042                                           ...C............AT.  2855024
43       1856672                        ..........C.....A.....C.............TG  1856712
                                                      \                       
                                                      |                       
                                                    AGG
36       1421990    .....CT.T..AT.................C.....A...C.C........A..ACTG  1422047
36       2813977                                        ...T.A................  2813956
93204    219                 ..A.........AA...TG..C...........C....C..........  171
59016    135                      ................C..A........C......T.....C..  89
                                                         \                    
                                                         |                    
                                                       AGC
3312     37345               ..G......TG.A........C.C......................C..  37294
                                                     \                        
                                                     |                        
                                                   ATA
2935     53839                  .......C........G.C...TG......C............C..  53884
1642     108826                    ....C......T...C........................CAG  108784
1244     248828                    ....C............A...A.....C........A...C..  248786
1241     246857              ..A.......C..........T.CAT.A.....C............AAG  246809
1216     125387                  .......GA........T...........C......T.....C..  125343
1216     387182                                           ....C...............  387163
1134     532487                   ...T........TT..T.....................T..C..  532444
1134     265044                           ........C.....A.............A.......  265082
                                                      \                       
                                                      |                       
                                                    TGG
1134     513379                  ......C..........C.C.........C............     513423
                                                     \                        
                                                     |                        
                                                   ATG
981      230775                   ................C.CA...............T.....C..  230729
                                                         \                    
                                                         |                    
                                                       AGA
975      247407            ..........C.C......TG..CA...CA..T.T............G...  247457
975      431842                  ...T..C......T...A.....C..................C..  431796
                                                     \                        
                                                     |                        
                                                    TG
775      247957                           ....TG..C.............CT........T...  247922
775      649255                  ..T...C..........C.CA..A.....C............C..  649211
775      443878                                    ....CA..T..C.............GG  443904
775      479096                   .....C.............A......G.C......T........  479142
                                                         \                    
                                                         |                    
                                                       AGA
716      388639                                           ....C....A..C....C..  388658
716      385077                       ............--..--...T..C.........T.....  385042
716      746824                                      ...A.T...C............C..  746848
716      743160                  .....CC..........C..A...............CA....C..  743113
                                                      \                       
                                                      |                       
                                                    TGA
716      231042                   .....C.......G..C.CA......A.C...............  230996
                                                         \                    
                                                         |                    
                                                       AGA
677      342750              ...T..A...C....T.....C.....A.....C............CA.  342699
                                                         \                    
                                                         |                    
                                                       CAA
677      224616                   ................C...........C..G...T.....C..  224570
                                                         \                    
                                                         |                    
                                                       AGA
613      358807                  ............ATG..C...........AA.T...T.T...C..  358851
613      550323                    ....A..........T..A..A..................C..  550281
613      90509                                           .....C..T.........C.G  90489
613      526487              ........A.C...A......C.C...A..................C..  526540
                                 \                   \                        
                                 |                   |                        
                                 G                ACGG
613      357996                         ..........C.G...A.....C...............  358036
                                                      \                       
                                                      |                       
                                                    TAT
592      312555            ....G.T.....CA.....T...C...A.A.TT...............CTG  312605
592      308813            ....AG......C.....C...TC..T..............TT....GC..  308863
592      860633                                 ..T.....A.....C..........C.CTG  860604
592      91936                     ....C......T........T...G..C...............  91982
                                                   \      \                   
                                                   |      |                   
                                                   C    GAT
551      857493                   ............TG..C.....A..T.GC............C..  857536
551      1041668   ......GT.T...G..............G..C.--.................         1041617
                                                         \                    
                                                         |                    
                                                        GA
515      371345                   .....C..........C.CA...............T........  371299
                                                         \                    
                                                         |                    
                                                       GGA
515      907402                         ........C.C..........TCA.....T........  907362
                                                         \                    
                                                         |                    
                                                       CAA
314      351561                  .................T..AT.A....AC...T.....T.TCTG  351517
314      202242                                               ....T.......T...  202257
314      844879                  ....A............C.CA....GA.........T.A....T.  844926
                                                               \              
                                                               |              
                                                             TAC
314      56714                    .............G..C.CA...A.A.........T.....A..  56668
                                                               \              
                                                               |              
                                                             GCC
314      593024                   ..................A.A.A...ATC......T.....C..  592980
                                                    \                         
                                                    |                         
                                                    C
314      222412                   .....C..........C...........C.............T.  222366
                                                         \                    
                                                         |                    
                                                       CAA
246      415400                  ......C..A.......T....CC..TG...............T.  415356
246      332666                   ................C...G..A..........GG.....C..  332622
                                                             \                
                                                             |                
                                                             G
246      664681                   ................C.CA......A.C......T.....C.C  664635
                                                         \                    
                                                         |                    
                                                       AGA
235      1424283                     ..A..T.......T...TGA..................C..  1424243
235      552273                   ................C.CA...............T.....C.C  552319
                                                         \                    
                                                         |                    
                                                       AGA
235      1000628                   ....C.........GC..T.T...................-.C  1000584
                                                          \                   
                                                          |                   
                                                        GAT
182      981858                  ...........T....TT...G.T--..................C  981900
182      1403598                  .....C............CA.....TG.C......T.....C..  1403552
                                                         \                    
                                                         |                    
                                                       AGA
109      878218            ............C......TG..C..A..A.....C.........G..C..  878168
109      273808                         ...G......TC.T.CT....TC............A..  273771
109      516256                  ......C..C...GG......AGA.....C............CAG  516212
109      2096608                 .............TG..C...TGA.....C............     2096567
109      1101284                   ......A.T..TG..C...........C............     1101323
109      757939                                          ..T.....T...........T  757959
109      591268                                             ........T...T.....  591285
109      2601774                     ..C....T.T...T..-...G...G.-...........C..  2601812
109      410510                  ......C......GG..C.C.A.T...A.C............C..  410465
                                                     \                        
                                                     |                        
                                                     A
109      1469852                .....AA.A.........CA..........C..T............  1469805
                                                    \                         
                                                    |                         
                                                   CA
109      1908083                                        ......C...............  1908062
109      1934092                 ..A..............C.CA......A.C......T.....C..  1934045
                                                         \                    
                                                         |                    
                                                       AGA
66       1307669           ...C.T.T....CC.......C.C.....A..T..C............C..  1307619
66       78073                  .........C.T..TG..C..................TA.....    78116
66       2834194                         .....T......ATGC.....C...T...A....C..  2834230
66       1972563             ..A................TT..G.........C.T.T........C..  1972511
                                              \                               
                                              |                               
                                           GGCA
66       3104510                    ..............A.G...A.....C...TA........TG  3104466
                                                  \                           
                                                  |                           
                                                CTC
66       2765353                  ................C.CA........CA.....T.....C.G  2765307
                                                         \                    
                                                         |                    
                                                       AGA
66       2775471                  .....C..........C.CAG....................     2775430
                                                         \                    
                                                         |                    
                                                         A
51       535943            ....AG.T....C....T.....T..A........C.C..........C..  535993
51       816093            .....G....A.C....T.TG..C.....A.....C............C..  816143
51       605273                              .....CA.T..........T........A.C..  605305
51       485904                     ...C..A...TG..C.CA........C...............  485945
51       460597                   .....C..........C.CTTG......C............-A.  460639
51       2120775                                         .....C............C..  2120755
51       2322872                 ...G..C..........TC.AT.A..T.......C..........  2322826
                                                 \                            
                                                 |                            
                                                GA
51       747464                   .....A............CA......A........T.....C.G  747510
                                                         \                    
                                                         |                    
                                                       AGA
51       3110071                                         .....C...............  3110051
51       1311824                                           ................C..  1311842
44       3236847                 ......C......T...T...TGA..TC.C............C..  3236803
44       2923521                   ....C.A........C..............G....A....CT.  2923563
44       3491404                     ..C.......C..T...A...T..T.............CTT  3491444
44       3123633                  .....C..........C..A......A.C......T........  3123587
                                                         \                    
                                                         |                    
                                                       AGA
44       3698092                  .....C......TG..C.CA......A.C......T........  3698138
                                                         \                    
                                                         |                    
                                                       AGA
6        1238642                  .....C....T.TG..C.CT..A.................G...  1238685
6        3195590                       .......TGT.T...T.......C............C.G  3195629
                                                                         \    
                                                                         |    
                                                                         C
6        2773551                                   ..C...A...........CC....C..  2773577
6        3301804                                     ......T..C...............  3301780
6        591971                  ....A............A...TG...................C..  592018
                                                          \                   
                                                          |                   
                                                        AAT
6        1671808                  .....C..A.......C.CA...............T.....C.C  1671762
                                                         \                    
                                                         |                    
                                                       AGA
6        2972049                  .....C............CA......G.C......T.....C.C  2972003
                                                         \                    
                                                         |                    
                                                       AGA
6        3775345                  .....C............CA......G.C......T.....C.G  3775299
                                                         \                    
                                                         |                    
                                                       AGA
6        3228615                   ...............A.G...A.........A........-..  3228570
                                                  \                  \        
                                                  |                  |        
                                                CTC                  A
3494     59860                   .......A.C...TG..C.....A.....C............-..  59903
2982     69475                   ......C..........C.A...A.....C...........TCT.  69519
2591     89913                   ......C..A.......C.....A....TC..............C  89869
2227     131421                   .....C..A.......C.....A............T..--....  131462
2034     174793                                     ....A.....C............C..  174768
1922     100340              ..A..........T.......TC.T.......T.G.T...T.....--.  100386
1922     121088                                       ........C...T...........  121111
1613     167513                       ....C.........A-.....T..................  167551
1260     442509                  ......C............CA..A.....C.C......G...C..  442465
1260     12892                     ....C..........CC..A.A.............CT.....   12851
1260     158641                  ..T...C..........AC...CA............CA....C..  158686
                                                      \                       
                                                      |                       
                                                      A
1128     242444                  .....A...A.......C...........C...........TC..  242491
                                                         \                    
                                                         |                    
                                                       CAA
1049     481529                  ...................AT.....T..C.........T..C..  481482
                                                   \                          
                                                   |                          
                                                 TCC
1049     17838                  .....T.C............CA........C....C.T.T...A..  17886
                                                         \                    
                                                         |                    
                                                       AGA
868      732518                  ......C..A.........CA..A...............T.T.TG  732562
725      493305                    ....C..........T..A..A.....C.C...........T.  493263
725      656385    ......CT....AGA................A..-.........GA...G..         656435
725      382461                ...T...........T.........A..T..C...T...........  382510
                                                    \ \                       
                                                    | |                       
                                                   CA A
671      563362                  ..T........T.....C.CA........C.............TG  563406
671      878529                                             ..C............C..  878512
671      792337                  ......CAA........C.CA....GG..............G...  792290
                                                                \             
                                                                |             
                                                              CCT
671      667224                  .....C..CT......GC...........C............C..  667177
                                                      \                       
                                                      |                       
                                                    TAG
671      696946                   .....C............CA......G.C......T.....C.G  696992
                                                         \                    
                                                         |                    
                                                       AGA
671      215185                                           ....C..T............  215166
616      830708            .....G....A.C......TG..C.....ACT...C..TT.....T..C..  830758
616      997305             ..................TG..C...TGAC....C.....T.C.....GG  997256
616      157755                  ......C..........C.C.TGA............T.....     157714
616      472251   ..C....CT..A........AG.A.............CA.....C.TT..T.......T.  472188
                                                  \         \                 
                                                  |         |                 
                                                  T       CTG
616      808197                                       ..A.....C...............  808174
616      807462                                         .....T.............C..  807483
616      894467                   ................C.CA......G.C......T......T.  894513
                                                         \                    
                                                         |                    
                                                       AGA
616      200926                   .....C.......G..C.--......A.C......T........  200968
                                                         \                    
                                                         |                    
                                                         A
614      915242                  ......C..........C...T.A..............A.AA...  915198
614      895139                  ......C......TG..T...A.-.....C...............  895096
564      314416                    ....C..........C.C.............A........C.C  314371
                                                     \                        
                                                     |                        
                                                   TGA
564      634227                                    ...T....................C..  634253
435      366036             ....G...G..C......TG..A..T.......AC.........T..C..  365987
435      694318                    ..A............T.CATCA....T................  694275
                                                                       \      
                                                                       |      
                                                                       C
435      778524                 ..............T...A..........ACA...........C..  778478
                                                   \                          
                                                   |                          
                                                   A
435      250146                     ..............C.CA....GA.........T.....C..  250102
                                                               \              
                                                               |              
                                                             GCC
435      31522                    ................C.CA......A.C......T.....C..  31568
                                                         \                    
                                                         |                    
                                                       AGA
435      1173806                  ................C.CAG.....A.C......T.....C.G  1173850
                                                         \                    
                                                         |                    
                                                         A
424      804569                  ......CA.....GG..C..A....T...C............CAG  804613
424      382029                  ..T..............C.CT.GA.....C.A.......T.....  382073
424      450943                  .....AA....T.....C...AG..........T...........  450899
424      1371278                  .....G.AC....C..C..........AC.............    1371237
424      47622                                  ..A.....A.....C............A..  47651
424      1180979                  ................C.CA......G.C......T.....C..  1181025
                                                         \                    
                                                         |                    
                                                       AGA
424      1085365                        ......TG..T.GA..A...............T.....  1085403
                                                              \               
                                                              |               
                                                              C
411      1085692               ................G..C..TTGA....G..............-G  1085647
411      1106923                  .....C...T...G..C.CA......A.C......T........  1106969
                                                         \                    
                                                         |                    
                                                       AGA
385      1346516     .....T.T..AG......C......GG..C...G.A.T.................-G  1346461
385      537390                    ...............C.CA......C.C......T.....C..  537345
                                                         \                    
                                                         |                    
                                                       AGA
383      126590                             ....T.T...T................A......  126557
383      856450                   ................C.CA......A.C......T......GG  856496
                                                         \                    
                                                         |                    
                                                       AGA
383      232                      .....C...T......C.CA...............T.......C  278
                                                         \                    
                                                         |                    
                                                       ACA
377      453433                                          ....TC............C..  453413
377      480537                                      ................T........  480561
377      426955                                          ......G..............  426935
376      816689              ..A..T....C..A.T.....C.....A.....C.............AG  816641
376      825837                  .................C..AT.A.TT..C............C..  825881
376      986520                    ...........T...CCCT.TA.....C.......A....C..  986478
300      1713669               ........C............C...A.A...C............CTG  1713719
                                   \                 \                        
                                   |                 |                        
                                   T               ATG
300      1139690                            ......A.....A.T.....T...........TG  1139657
242      1495543           .....G............CG..TC.AATCA.....C.............GG  1495493
242      1328890               ..G....AC..A.T.T...C.....A.T...C...............  1328844
242      137266                          .....T...C...TGA...............T..C..  137230
242      104137            .....GG.....G.A....TG..C...TGA..T..C.............G.  104187
242      475835                      ..C.......G.CT...T...T...C........T...C..  475795
242      589352                  ..T...C........G.C.C...A..................C.G  589396
242      1754889                 ......C......GG..C.CAAGA.....C...............  1754934
                                                                            \ 
                                                                            | 
                                                                            C
242      1016267                 .............GG....--........C...T..T.....C..  1016225
242      57724                    .....C..........C.CA...............T.....C.G  57770
                                                         \                    
                                                         |                    
                                                       AGA
242      420899                   .....C..........C.AT......A........T........  420853
                                                         \                    
                                                         |                    
                                                       AGA
242      867645                  .................C..TG.-.....C...............  867602
190      1576044                 ..T...C.......G..A...........C.A...G........C  1576088
186      996148                    .......AT......C.CA...AGA.........T........  996103
                                                               \              
                                                               |              
                                                             GCC
186      1624752                   ............T..C...........C.....GG........  1624707
                                                      \                       
                                                      |                       
                                                    TAG
186      2037997                                         .....C...............  2037977
130      1786379  ........T.TAC.G....A.A.A....AG..T.....A...............T..CTG  1786438
130      1966273           ..A..T....CA.......TG..C...GGA.A................CA.  1966223
130      822728                             ..T...T..T........C...............  822695
130      491400                   .....C.A.TA.....T.....A.....C............C..  491357
130      465549                   .....C...T......C.CA........C......T........  465503
                                                         \                    
                                                         |                    
                                                       AGA
130      521980                   .....C.......G..C.CA......A.C......T........  521934
                                                         \                    
                                                         |                    
                                                       AGA
130      1413757                  ................C.CA......G.C......T.....C.G  1413711
                                                         \                    
                                                         |                    
                                                       AGA
130      391263                   ....CC..........C.CAG.....A.C............C..  391219
                                                         \                    
                                                         |                    
                                                         A
130      1555288                                     ...A...............G..-..  1555265
126      1804427                   ....C..A...TG..C...T.......C...........TC.C  1804385
126      2384970                        ..........A..CT.A....TC............C..  2385007
126      2277779                           .......CG.TTG..T................C..  2277813
126      507153                  .................A.CATGA.....G............CTG  507197
126      2381626                 .........A...G...CACA..A.....C...........A...  2381670
126      125177                   .....C......TG..CCCC..A.T................C..  125220
126      2321830                  .....C..........C.CA...AGA.........T........  2321784
                                                               \              
                                                               |              
                                                             GCC
126      2224381                  .....C.........CC.CA...AGA.........T........  2224335
                                                               \              
                                                               |              
                                                             GCC
126      508172                                      .........C............C.G  508148
126      1148630                    ..T...A...TG..T...G.-.....C...............  1148670
126      2652679                  ................C.CA......A.C......T.....C.G  2652633
                                                         \                    
                                                         |                    
                                                       AGA
126      414174                         .......T..C.CAG.......C............C..  414212
                                                         \                    
                                                         |                    
                                                         A
112      618923    ......CT.G..A..................C.....A..TC....T........      618977
112      1151573                 .....A...........C...TCA.....C............CTG  1151617
112      1786801                 .....AC......TG..C...G.C..T..C............C..  1786845
112      1762738                        ......AT..T...T.A.....CA...........C..  1762775
112      340224                   .....C..........T.CA..............AT.....C..  340270
                                                         \                    
                                                         |                    
                                                       AGA
112      509597                ........C........G.C.C.........C............-.C  509646
                                   \                 \                        
                                   |                 |                        
                                   T               AAG
71       2936895                 ......C..T...TG..C.....AA....C............C..  2936851
71       90644                    ....CC..A.T.....C.G...A....TC............A.G  90687
71       2969329           ...C.G.....A....T......C...G.A...........TT....      2969283
71       3061860                ..............T......TG.A..T..C...T.....T....   3061816
71       1527777                  ....A...........C...TTA.....C..T..........    1527818
71       2616089                  .....C..........C.CT.................         2616125
71       1372405                                   .....A..G...............C..  1372431
71       1740746                        ............G.T.T.T.........T......-.T  1740710
71       15087                                      ....A.....C...............  15062
71       1683494                                     ...A..............T..T...  1683470
71       468899                                       ....T...C..............T  468922
71       2641089                                      ........C..T............  2641066
71       1958595                  .....C..........C.CA......G.C......T........  1958641
                                                         \                    
                                                         |                    
                                                       AGA
71       417557                   .....A..........C..A......ATC............C..  417511
                                                         \                    
                                                         |                    
                                                       AGA
61       121604                         ..A...TG..T.....A.T...C...TG..........  121567
61       1453656                 ......C..A...AG..C............GA.AC......TC..  1453700
61       1864090                 .....A.......TG..T...TGA.................TC..  1864134
61       1959449                 ......C......TG..C.A...A.....CC...........C..  1959493
61       2891273                 .............TG..C.CT.CA.A...C......T.....C..  2891229
61       1468783                 ...........T.....T.....T.T................     1468742
61       223191                           ..T.....C...........A..........A.C..  223156
61       682481                                   ..G...C.....C............C..  682454
61       1805258                                    .......................C..  1805233
61       238787                         ..A.......C...........C............C..  238747
                                                     \                        
                                                     |                        
                                                   ATG
61       2509074                 ......C..............TGA.....CA..........T.AG  2509029
                                                            \                 
                                                            |                 
                                                            A
61       901828                                       ........C............C..  901805
61       973732                     ...C..........C.CA......A.C............C..  973688
                                                         \                    
                                                         |                    
                                                       AGA
60       1689013           .....G......C.AC.......C.A...A.....C.............G.  1689063
60       2357323                ...............G..C....GA.....CCA..........C.G  2357278
60       1472251                 ..T......A..........AT.A....TC............C.T  1472295
60       585311                   ....A...........C.CA..A.....C.......T....CTG  585354
60       1821651                                         .....C..........C.AT.  1821671
60       843688                              .....C.....A..................C..  843720
60       244359                  ......C...T......C...G.......C..TG...........  244406
                                                       \                      
                                                       |                      
                                                     GAT
60       1882028                        ....T.....C.--........C...............  1882063
60       1155121                   ....C....T.....T..A......G.C......T........  1155076
                                                         \                    
                                                         |                    
                                                       AGA
60       983877                   .....C....T.....C.CA......A.C......T........  983923
                                                         \                    
                                                         |                    
                                                       AGA
60       2652571                  ................C.CA......A.C..T...T.....C..  2652525
                                                         \                    
                                                         |                    
                                                       AGA
60       664194                   .....C...T......C.CA...............T.....C.G  664240
                                                         \                    
                                                         |                    
                                                       AGA
60       2399918                  ................C.CA......A........T.....CTG  2399872
                                                         \                    
                                                         |                    
                                                       AAA
60       1338869                  .....C.......G..C.CA......A.C......T........  1338823
                                                         \                    
                                                         |                    
                                                       AGA
60       1314699                  ............GG..C.--......C.C......T........  1314743
                                                         \                    
                                                         |                    
                                                       ATT
60       375198                   ................C..A...............T.....     375241
                                                         \                    
                                                         |                    
                                                       ACA
60       2411935                 ......C..........C...AT......C...........TC.C  2411888
                                                    \    \                    
                                                    |    |                    
                                                   CA    A
60       885352                  ......C....T.....T...T...T...C............C.C  885305
                                                       \   \                  
                                                       |   |                  
                                                      GA   A
60       390554                                             .........T........  390571
55       2085732  ....A..CT.G...G..T...CA..T......C.....A..................C..  2085673
55       2202296                 ......CA..A..TG..C.G...A.....C............CTG  2202252
55       2188530                       ...........C...T.T.T...........A......T  2188492
55       1226280                    ...C..........T..ATGA....TG............C..  1226321
50       1889081                 ......C.A.....G..C...A.A..................C..  1889037
50       3059553           .....G......C...T..TG..C..T....T..T...........-.CAG  3059504
50       1663684                                   .....A.T...C............C..  1663658
50       1426190              ..G......C..C.A.....T...G......TC.....T.A.-....C  1426236
50       3242043                 ....A.C..........T.G...A...A.C............     3242002
50       995072                         ...T..T...T...T.A..................C..  995109
50       3188197                ..T....C.A....GG...A-...A.....C............A..  3188153
50       934158                                    ..........-.............C..  934133
50       2133847                  ................C.CA......A.C......T.....C..  2133893
                                                        \                     
                                                        |                     
                                                      GAG
50       2334072                  .....C..........C..A......A.C......T........  2334026
                                                         \                    
                                                         |                    
                                                       AGA
50       2567550               ......T.C..........C.CTA.......C............C.G  2567502
                                    \                    \                    
                                    |                    |                    
                                    T                    A
50       2583534                  .....C.......G..C.CA...............T.....C..  2583488
                                                         \                    
                                                         |                    
                                                       AGA
50       2101922                  ................CCA.G.....A.C......T....GC..  2101878
                                                         \                    
                                                         |                    
                                                         A
50       3315522                 ......C......TG..C...........C...........TCTG  3315475
                                                         \                    
                                                         |                    
                                                       CAA
50       645849                                           ....C............C..  645868
45       650050                         ....A.....C....CA..T................G.  650013
29       2511147                 ......C..............T...T...C...T......       2511186
29       1829612   ......CT.T.C...T.G..C........C.C......................       1829556
                                                         \                    
                                                         |                    
                                                       CAA
29       2072584                 ......C........G.C........................A..  2072537
                                                     \                        
                                                     |                        
                                                   AGG
29       172333                   ................C...-GC...A........T.....CA.  172291
29       2625457                   ....C............CAG....T..C......T.....C..  2625414
                                                         \                    
                                                         |                    
                                                         A
29       1478404                                         .....C..T............  1478384
29       2485254                  .....C..........C.CAG..............T.T...CT.  2485210
                                                         \                    
                                                         |                    
                                                         A
29       705920                                           ..........G.........  705939
21       2152530                 ..........T..TG..C..A.T......C..A....A..A.C..  2152486
21       1442279                 ......CA.....TG..C...TGA..................CAG  1442235
21       554535   ........T.T.G.GT....AC.A..T.TG..C.CA.....................-..  554477
21       1606590                         .....TG..C..T........C.TT............  1606554
21       914722                  ......C......TG..T...TGA...A..............C..  914766
21       802921                     ...C...T.....GTGA.G.......C.............AG  802880
21       4387376                .......C..C.......C..T..A..TC.C.............    4387419
21       4566020                           ...T...C...........C.A.............  4566054
21       4380906                                         ...C.C..T............  4380886
21       1982345  ......ATT.....G.TA.A........TG..C...G.A..T..C............C..  1982285
                                                       \                      
                                                       |                      
                                                       G
21       3975085                                         .....C...............  3975105
21       253527                                     ....A..T.G..............T.  253502
21       1526397                            ......C...A.A.....C............-.C  1526429
21       3656803                   ....C..........T.C.T.A.....C...............  3656848
                                                     \                        
                                                     |                        
                                                   CTG
21       2765446                  .....C..........C.CA......G.C............C..  2765400
                                                         \                    
                                                         |                    
                                                       AGA
21       524598                 .......C..........T...GT..T...C............C..  524646
                                                    \    \                    
                                                    |    |                    
                                                   CA    A
21       972130                   .....C..........C.CA......A.C......T........  972084
                                                         \                    
                                                         |                    
                                                       AGA
21       825781                     ...C..........CA........A.......TT........  825737
                                                         \                    
                                                         |                    
                                                       ATA
18       133849                           ...C....T....CA.T.C.C........T....AG  133884
18       1493993             ..A.....A.C..A...AG..C.CT..A.T...C............C..  1493945
18       3994269                    ...C........G.C..A...AGA.........T........  3994225
                                                               \              
                                                               |              
                                                             GCC
18       1292876                 ...............G.C.....AC.......T............  1292923
                                                      \                       
                                                      |                       
                                                    TGG
18       2001125                 ......C.........G..G...A.....A............     2001081
                                                  \                           
                                                  |                           
                                                TGT
18       590105                   ................C.CA......G.C.....TT.....C..  590151
                                                         \                    
                                                         |                    
                                                       AGA
18       1024886                .......C..........C...G.-..............T....G.  1024932
                                                    \                         
                                                    |                         
                                                   CA
3        4124916           ...C.G..A...C.A....TGG.C...G.A..T..C..............T  4124966
3        175531                  ......C.........G...AAGA.TT..................  175487
3        5134185           .....GTT....C..........CC....A.....C............     5134232
3        1884924                  ....AC..........C.CA..AC....C...........TG..  1884967
3        5815323            ...........CA.....TC........A....GC..T........      5815278
3        2729165                           .......A.....A...........T......C..  2729131
3        2227752     ....G.........T..............C..T..-...C.C...T.......      2227804
                                                    \                         
                                                    |                         
                                                    C
3        2933722             ...G...........T.....C..........GC.....A...--....  2933673
                                                         \                    
                                                         |                    
                                                       AAA
3        1081771                                     ......T..C............C..  1081795
3        1557737                  ................C.CA......A........T.....C..  1557783
                                                         \                    
                                                         |                    
                                                       AGA
3        2193145                  .....C..........C.CA......G.C......T........  2193099
                                                         \                    
                                                         |                    
                                                       AGA
3        172257                   ................C.CA......ATC......T.....C.G  172301
                                                         \                    
                                                         |                    
                                                         A
3        446187                   ....A........GG.C.--......G.C......T........  446145
                                                         \                    
                                                         |                    
                                                         A
3        1765804                  .....C.A........C.CA.....TA........T........  1765758
                                                         \                    
                                                         |                    
                                                       AAA
3        2889707                  ................C.CA......A.C......T.....C.G  2889661
                                                         \                    
                                                         |                    
                                                       AGA
3        3314934                                   ...........C.............AG  3314905
                                                          \                   
                                                          |                   
                                                        GAT
3        2089102                       ...........C...........C...........      2089138
                                                         \                    
                                                         |                    
                                                        AG
10754    2584                                      ..T..A.....C............C..  2558
7876     7664                           ..........T.CC.....T..C............C..  7701
5527     21797             ....C.......C..........T.CC..A.....C............C..  21745
                                                         \                    
                                                         |                    
                                                        AA
5303     8324                    ......................GA............           8289
4439     4970                            .....TG..-..A..A..............T...-..  5004
4194     28176                    ..G...........G.C.CA...............T........  28130
                                                         \                    
                                                         |                    
                                                       AGA
3664     43855                    .....C.......G..C.CA........C......T........  43901
                                                         \                    
                                                         |                    
                                                       AGA
2928     74156                                     ...........C...............  74182
2734     47330                   ....A.C..........C.A...A.....C............---  47289
2540     99558                    .....C..........C.CA........C......T........  99604
                                                         \                    
                                                         |                    
                                                       AGC
2524     126357                   ................C.CA......G.C......T.......G  126311
                                                         \                    
                                                         |                    
                                                       CGA
1962     54892               ..A............T.TG..C..T.....T............T..CT.  54940
1950     59311                ..T......C.A.T.....----.........C...TG.......C..  59268
1890     187844           .....AG..T.....A..T.....T..T.TA....TC.A...........G.  187895
1890     165505                     ...C...T.....GC..T.T...T............T.....  165464
1890     211425                  ......C..........C.--..A..A..C.A...........A.  211383
1890     196182                   .....C..........C.CA......C.C............C..  196228
                                                         \                    
                                                         |                    
                                                       AGA
1890     160185                                     ....A.....C............-..  160161
1850     239009                     ...C..........C.CA........C............C..  238965
                                                         \                    
                                                         |                    
                                                       AGA
1656     259035                  .........A...TG..T..T..A.T...C............C.C  259079
1656     173208                                      .....T...C............C..  173184
1656     102820                                     ..T.......C............C..  102795
1656     80035                    .....C......T...C.CA...............T.....C.G  80081
                                                         \                    
                                                         |                    
                                                       AGA
1590     177129                                          ..................C..  177109
1458     335556                                    ..T..A.....C............C..  335530
1435     223368                  ..G...C..........C.GAA.A.A................C..  223323
                                             \                                
                                             |                                
                                             C
1435     22401                      ..A...........C.........A.....T..T......T.  22357
                                                         \                    
                                                         |                    
                                                       AGA
1435     197119                  ...T..C..........A...........G............-.T  197165
                                                      \                       
                                                      |                       
                                                    TGG
1398     225165                   .............G....CA........C......T.....C..  225211
                                                        \                     
                                                        |                     
                                                      GAG
1339     274564                                          ....TC............C..  274584
1339     65745                                           ........T............  65765
1271     332468                 .....A..........C.C.CC..A.....C..............C  332423
1271     152376                        .......AG..T..AT.A.T...C............C..  152338
1217     480628                     .....A..T.TG..A...............G.....A...GG  480587
1217     292663                      .........GG..C.CAG.....C.C......T........  292704
                                                         \                    
                                                         |                    
                                                         A
1098     338059                   ................C.C.TGA..................CTG  338102
1098     545753                    ....G..........C.A.TCA.....C............C.C  545711
1098     143817                                      ...................--....  143839
948      89528                                  ..C...............T...........  89499
948      186029                    ...T.............G...C.....C.......C....CTG  185986
                                                   \                          
                                                   |                          
                                                   C
948      106193            .....GAT...............--.T......A.C......T.....C..  106244
                                                         \                    
                                                         |                    
                                                       ATA
859      56883                    ................C.CA......A........T.....C.C  56929
                                                         \                    
                                                         |                    
                                                       AGA
842      444614                   ........T...TG..C.....AC.............G...C.C  444571
842      677298                         ..........C...TGA...............T..CT.  677335
655      296696                                             ..C............C..  296679
655      669000                   ................C.CA......A.C......T.....C..  669046
                                                         \                    
                                                         |                    
                                                       AGA
637      303645              ..A.......C........C.C...A.AG....C.............GG  303693
637      863309            .....G.T..AT.G...T.....C..--.A.T.....A.T...A.......  863261
637      683347                                       ..A.....C............C..  683370
637      243806                   ................C.CA......A.C......T.....C..  243760
                                                         \                    
                                                         |                    
                                                       AGA
637      91389                     ....C........C..----.....A.C......T........  91428
                                                         \                    
                                                         |                    
                                                         A
526      345485                     ...C......T...C.GT..A......A...C..A....CTG  345526
526      952505                  ......C....T.....C...AG......C...........GC..  952549
526      828538                   .....C...T..TGT.T...G.A............TA....C..  828581
526      1145586                          .....G..C.........A.C......T........  1145624
                                                         \                    
                                                         |                    
                                                       AGA
526      758230                   .....C.A........C.CA....T.A........T........  758182
                                                         \                    
                                                         |                    
                                                     AGAGA
526      362644                    ....G..........C...........C.......A.....    362602
                                             \                     \          
                                             |                     |          
                                             C                     T
526      796003                    .......A.....G.T.......T................     795961
                                                         \                    
                                                         |                    
                                                       CAG
517      173752                                            ...C............C..  173734
507      202887      ....CT.G...GA.....C.A....GGC.T...T.AC........T........CTG  202943
507      626742              ...G........A........C...TTA.....C............C..  626694
507      212715                  ...............G.C...A..C.T..C............A..  212759
507      1216514                        ......T...C...TGA.A...........A.......  1216477
507      728801            ...........A.......TG..C...GT.....TC...TGA......CTG  728750
                                                         \                    
                                                         |                    
                                                         A
507      1008403                 .................C...-T.AT..T.............CTG  1008447
                                           \                                  
                                           |                                  
                                           C
507      892094                                           ....C...............  892113
503      760726              ..A..A...AC......T...C..T........C..............C  760774
503      680789                   .....C..........C.CA........C............C..  680743
                                                         \                    
                                                         |                    
                                                       AGA
503      1219660                   ....C.......G..C.CAG.....A..............C..  1219705
                                                         \                    
                                                         |                    
                                                       AGA
467      29558                   ..T....A.C...TG.GC....T..........T........C..  29602
467      488711                           ..........G........TC............C.G  488673
                                                     \                        
                                                     |                        
                                                   ATG
467      648243                   .....C............CA......G.C......T.......G  648289
                                                         \                    
                                                         |                    
                                                       AGA
467      778308                   .....C............CA......A.C......TA....C..  778354
                                                         \                    
                                                         |                    
                                                       AGA
467      1238127                  ................C.CA........C......T..T..C.G  1238173
                                                         \                    
                                                         |                    
                                                       AGA
459      377364                   ....A...........C.....A.....C........TT..G..  377410
                                                     \                        
                                                     |                        
                                                   ATG
459      72251                                         ...........T........C..  72229
442      886074                     .....AA.......T.C...A.....C...............  886030
                                                     \                        
                                                     |                        
                                                   AAG
442      1261179                   ....C..A.......C...............T...A....C.C  1261136
                                                       \                      
                                                       |                      
                                                       C
398      322268                        ..T.....C..C.....A.....C............CTG  322306
398      943973                  ......C......TG....CA..A.....C............CTG  944017
398      946561                  ......C......TG..C.CAA....................     946520
398      1418521                 ...G.............CC.....CA.........TG.....C.C  1418566
                                                               \              
                                                               |              
                                                               C
398      1124742                  .....C.....CGG..T...........C.............-G  1124787
                                                          \                   
                                                          |                   
                                                        GAT
358      870806            .....C.....TC.A....TG..C.....A..G..C...............  870755
                                                               \              
                                                               |              
                                                               C
341      1067576           ..A.........AG.....TG..T...TG................T.TC..  1067526
341      759962                ..G.....C.T..T..C......ACA.....C............C.G  760008
341      1400454                       ...T.....G.C.....A....GC...............  1400495
                                                     \                        
                                                     |                        
                                                   ACG
295      845859                                          ..T..C...............  845879
295      1591260  .......TT......TT...........TG..C.....A..T.T........A.....G.  1591199
                                                     \                   \    
                                                     |                   |    
                                                     G                   T
295      159128                                                ............C..  159142
295      214835                                    .....A...............T...-G  214810
295      1063455                  .....C..........C...........C............C..  1063501
                                                         \                    
                                                         |                    
                                                       CAA
295      93157                           .........C.CA........C............C..  93118
                                                         \                    
                                                         |                    
                                                       AGA
288      1718002                                              ..............TG  1718017
288      701626                         ..........C.....A.G-.........T........  701590
274      1117319                          ..T.........TGA.....C............C..  1117354
274      894713    ......CC.T...G......C......TG..C.--..A.T...C...........T...  894769
274      866917                    ....C.A....AG....G.....T...................  866873
                                                  \                           
                                                  |                           
                                                 CT
274      1674719                 ......C.......G..C.A-..T.....C............C..  1674762
274      577437                       ....C.......C.....A.....C............C.C  577395
                                                      \                       
                                                      |                       
                                                    TGG
274      1834009                  .....C......TG..C.CA........C......T........  1834055
                                                         \                    
                                                         |                    
                                                       AGA
274      826990                  ......G..........C...........C.............    826945
                                                     \                        
                                                     |                        
                                                   ATG
251      619971                   .....C......TG..C.CAA.A..................C..  619928
251      1005154                                   .....A.....C........T...C.C  1005128
251      11156                    .....C....T.....C.CA...............T.....C..  11202
                                                         \                    
                                                         |                    
                                                       ATG
251      268448                         ..........C.CA...............T..T..C..  268488
                                                         \                    
                                                         |                    
                                                       AAA
251      413506                                      ...A.....C............-..  413529
227      1648710                 ....................A..T.A..T........A....AG.  1648754
227      1232204                                    ..........C...........TAT.  1232179
226      1399488           .....G.....ACA....CTG..T...TCA...C.C.......AA..G.T.  1399438
226      1774240                 ....T.C..A.......C.....A.....C..A.A.T........  1774196
226      1208554                      ............T..A..A...C.........A....C..  1208593
226      161477                    ...T...........TG.A.................         161442
226      1350789                  ................C.CAA.......C.A....T....TC..  1350833
                                                        \                     
                                                        |                     
                                                        G
226      1160714                  .....C...T......T.CA........C...............  1160668
                                                         \                    
                                                         |                    
                                                       AGA
226      1182463                  .....C............CA......G.C......T........  1182417
                                                         \                    
                                                         |                    
                                                       AGA
226      1326305                  ................C.CA......C.C......T.....C..  1326259
                                                         \                    
                                                         |                    
                                                       ATA
226      1834646                                          .....G..T...........  1834665
222      1554892                                         ......-..T........C..  1554911
222      1578765                  .....C..........C.GA...............T.....C..  1578811
                                                         \                    
                                                         |                    
                                                       AGA
222      1237370                  .....C...T......C.CA........C............CT.  1237416
                                                         \                    
                                                         |                    
                                                       AGA
207      1505492                  .....C.......C..C..A..A.T...C............CT.  1505535
207      1417703                      ............C...G.A.............AG..TC..  1417742
207      1543135                        ....A.....CA...CT.....C.T............G  1543098
207      1881541                                         .....C...............  1881561
207      1056506                         .........C..............T..........G.  1056467
                                                     \                        
                                                     |                        
                                                   AGA
207      1379257                                     .............T........C..  1379233
207      1617252                                      ..A.....C............C..  1617229
207      1730300               ..T........TT....T.T..A.......T............GCGG  1730251
                                                          \                   
                                                          |                   
                                                        AAT
207      1643134                  .......A....T...----.....................CT.  1643173
207      1709420                 ..A...C..........C..A.T......C............C..  1709373
                                                         \                    
                                                         |                    
                                                       AAA
207      1799001                                     ...A.....................  1799027
                                                                             \
                                                                             |
                                                                            CT
207      1290459                 .................C.CA.....AG.C......T.....CT.  1290506
                                                         \                    
                                                         |                    
                                                       AGA
205      601993              ..A.......C.AAT.C....T...TGA.....C...A.....T.T...  601945
205      1000236           ..A..G......CA.....TG......ACA.....C............-.C  1000187
205      278752             ...A..T.T............GC...TG......C............C..  278700
                                                          \                   
                                                          |                   
                                                        AAT
205      975121                 ..................C.CA...C....C...T...........  975073
                                                         \                    
                                                         |                    
                                                       AAA
205      2062300                  .....C..........C.CA........C......T........  2062346
                                                         \                    
                                                         |                    
                                                       AGA
205      140073                   ................C.CA........C......T.....C.G  140027
                                                         \                    
                                                         |                    
                                                       AGA
203      542401                                           ....C............CT.  542382
203      668712                   ........A....T..C.C...A.T...................  668758
                                                     \                        
                                                     |                        
                                                   TTG
203      587806                                      ...A.T...................  587782
199      2075830                 .....AC........G.C...........C...............  2075877
                                                         \                    
                                                         |                    
                                                       CAG
199      1759262                  .....C...T......C.CA...............T.....C.G  1759308
                                                         \                    
                                                         |                    
                                                       AGA
168      934004            .........C..A...T..GG..C...T.A.T...C............C..  933952
                                 \                                            
                                 |                                            
                                GG
168      905935                  ....A........TG....G.....TA..C............C.C  905889
                                                 \                            
                                                 |                            
                                                CT
168      2342198                                      ..C....................C  2342221
168      879839                   .....C..........C.CA...............T.....C..  879793
                                                         \                    
                                                         |                    
                                                       AGA
168      1141467                 ......C..........C.C......T................    1141422
                                                     \                        
                                                     |                        
                                                   ATG
149      2284321                   ...............C...TGA............T.....     2284360
149      1560535                  .....C..........C.CA........C............A..  1560489
                                                          \                   
                                                          |                   
                                                        GAT
133      1541317                   ....CA.....T...C...TGA.....C............C..  1541275
133      277839                   .........TAG....C....TA..................CTG  277882
133      920664                 .......CA.C.T.TG..C.....A.....C.............-G  920620
133      1002279                        ......TG..C.C...T....T..C.T...........  1002316
133      1484309                                            ..C............CA.  1484326
133      572346                    ....C..........C.CA.....TG...C....T........  572391
                                                         \                    
                                                         |                    
                                                       AGA
128      2423797                  ................T...........C......T.T....TG  2423843
                                                         \                    
                                                         |                    
                                                       CAA
119      2189285                                ..C...A.A..T..C............C..  2189256
119      780809                                              .......T......CAG  780825
119      1370163                  ..............G...G...AC....C......T...G.C..  1370209
                                                  \                           
                                                  |                           
                                                TTT
119      2227400                 ......C....T...G.C.C...A.....C.............TG  2227447
                                                     \                        
                                                     |                        
                                                   AGG
119      1556083                  .....C..........C.CAG..............T.....C..  1556039
                                                         \                    
                                                         |                    
                                                         A
119      13972                    .....C....T.....C.CT...............T.....C.G  14018
                                                         \                    
                                                         |                    
                                                       AGA
113      260482                  .......A.....TG..C.CAA.A..T..C............C..  260527
                                           \                                  
                                           |                                  
                                           G
113      216773                   .....C.......G..C.CAG.A............T.....C..  216816
113      1827376                        ....T.TG..T.....................T..C..  1827339
113      1474832                  .....C..........C.CAG.......C......T........  1474788
                                                         \                    
                                                         |                    
                                                         A
113      1987387                  .....C.......G..C.CA...............T.....C.G  1987433
                                                         \                    
                                                         |                    
                                                       AGA
106      881573   .......CT.T..AG......C......TG.CC..ATT.......G...........C.G  881632
106      1827634                 .............T...TC..TGA.....C..T...T.......-  1827591
106      89800                   ....A......T.T...C.....A....AG............C..  89753
                                                    \                         
                                                    |                         
                                                  AGC
106      1415645                  .....C............CA........C......T.....C..  1415599
                                                         \                    
                                                         |                    
                                                       AGA
106      1296716                 ....A............T....--.....C..T.........C.C  1296672
                                                    \                         
                                                    |                         
                                                   CA
106      2350844                        ..........C.....A...........T.........  2350884
                                                          \                   
                                                          |                   
                                                        GAT
101      529996                     ...C......GG..C...TGAC....C...TG.......CT.  530037
101      1504402                  ....C...........C.A.A.A.T...C........TA..C..  1504445
101      402418                    ...C...........CA....A.....C...A...T......   402377
101      2560536    .....CC.T..AG......C...T.......C..G.A..T..C..T..T.........  2560594
                                                       \                      
                                                       |                      
                                                       G
101      565744                                              ........T........  565728
101      1630356                  ................C.CA......AGC......T........  1630310
                                                         \                    
                                                         |                    
                                                       AGA
101      518712                   .....C..........C.CAG.....G.C......T........  518668
                                                         \                    
                                                         |                    
                                                         A
101      1723801                  .....C..........A.CA......C.C............C..  1723847
                                                         \                    
                                                         |                    
                                                       AGA
101      675824                   .....C..........C.CAG.....G.C...T..T........  675868
                                                         \                    
                                                         |                    
                                                         A
101      1645552                                          ...................C  1645533
90       1291087   .......T.T..GG..A...C..C...TG..TGCA...C....C............C.G  1291029
90       370070                  ......AA.A...TG..C...G.A...A.C............CT.  370026
90       184152                  ....A.C..A..........T..A...C.C............CTG  184108
90       1229458                  .....C..AT............A.....C..T......T..C..  1229415
90       405370                  ......CA.....TG..C..T..............T.........  405414
75       2230235                         .....T...T.....-.....C.A..........C..  2230199
                                                     \                        
                                                     |                        
                                                     A
75       2165947                   ...A...A.......C.C...C.....C...........TC..  2165992
                                                     \                        
                                                     |                        
                                                   CAG
75       1723114                  .....C..........C.CA........C............C.G  1723068
                                                         \                    
                                                         |                    
                                                       AGA
75       2511510                  .....C..........C.CA...............T.....C.G  2511464
                                                         \                    
                                                         |                    
                                                       AAA
75       1983907                   ....C..........C.CA........C............CTG  1983862
                                                         \                    
                                                         |                    
                                                       AGA
59       1173317      ...C......G..T.A.CA.....TG..C.....A..A.T..T.......A..-..  1173263
59       535266                  ...T..C......TG.GC.....A.....C............A..  535222
59       2834183                   ....C.A....G...CA....A.....................  2834141
59       417991                   ...........C...GC..ATGA............T........  417948
59       115654                                           ....C.........A.A...  115635
59       800081                                      ...........T..........C..  800057
59       834917                  ....AA...A.......T.CA..A.....C......CA.......  834872
                                                      \                       
                                                      |                       
                                                      A
59       2740402                                      .....................C..  2740425
59       680629                                          ............T........  680649
59       894424                    ............T......T.A..T..C..T.........C.C  894471
                                                   \       \                  
                                                   |       |                  
                                                 TCA      TT
37       3816833  .......CA...C.TG.....C......TG..C...GG.AA.....A.....C.T...-.  3816891
37       3028215                 ..............C.CC.CAT.AA.................C..  3028171
37       736940                  ......G......G...C.CA..A.....C............     736899
37       3749260                   ....A..........TG.A........C............CTG  3749305
                                                        \                     
                                                        |                     
                                                      ATG
37       115135                             ......C...G.A.................T...  115168
37       84811                    .....C..........C.CAG...T.G..............C..  84767
                                                         \                    
                                                         |                    
                                                         A
37       3601107                  .....C......GG..C.CA........C............C.G  3601061
                                                         \                    
                                                         |                    
                                                       AGA
37       39073                   ......C..........C....C.G....C............C..  39120
                                                    \   \                     
                                                    |   |                     
                                                   CA   T
37       1751852                                          ....C............C..  1751871
33       4162028  .....CA.T.T..A.......G.........GC...T.T..T...........TT..C..  4162087
33       1742496                   ......T.G.C...TC.CA..A.....C............C..  1742538
33       3169523                                   ...A.A.................AA..  3169549
33       815773                          .....TG..C..C..-.....C............AG.  815738
33       1604403                ...............G..C..AG.....A.C..T...T.....C..  1604449
                                                         \                    
                                                         |                    
                                                         A
33       2040651                    ..............C.CAG....TG.C......T.....C..  2040693
                                                         \                    
                                                         |                    
                                                         A
26       2338474                 ................GC..T..A.....C.......A....     2338433
26       391844                                      ......T..C...............  391820
26       2618145                  .....C..........C.CAG..A..C.C......T........  2618189
                                                             \                
                                                             |                
                                                             G
26       4035749                 ......C......TC..T..AT.T...............T...TG  4035702
                                                          \                   
                                                          |                   
                                                        AAT
26       3924113                  .....A....A.....CC.......A..C....C..........  3924067
                                                         \                    
                                                         |                    
                                                       CAA
26       4382284                 .....A.......T...T...A.......................  4382237
                                                         \                    
                                                         |                    
                                                       CAA
26       74084                    ................C.CA........C......T.....AT.  74038
                                                         \                    
                                                         |                    
                                                       AGA
26       1071391                  .....A...T......C.CA........C......T........  1071437
                                                         \                    
                                                         |                    
                                                       AGA
26       1914293                 ...T...................A.......C........       1914250
                                                     \                        
                                                     |                        
                                                  GATG
22       390332                          ...T.............AT..CA..T...........  390296
22       4526319                                         ...........T......C..  4526339
22       516277                   .....C....................A.C......T.....C.G  516323
                                                         \                    
                                                         |                    
                                                       AGA
22       2883365                    ...C..A.......T.CA......A.C......T........  2883321
                                                         \                    
                                                         |                    
                                                       AGA
17       2505446                 ....A.C..A.....G.C...........C.............GT  2505490
17       3786223                                         ..T..C............C..  3786203
17       4685802                     ....A.......C-.CA..............T.........  4685763
17       1614350             ..A.......C...........G....A.....C...T.....T..C..  1614299
                                                      \                       
                                                      |                       
                                                    TGA
17       2369135                  .....C...T......C.CAT.......C......T........  2369089
                                                         \                    
                                                         |                    
                                                       AGA
17       1407163                  ................C.CC....T.A.C......T.....A..  1407209
                                                         \                    
                                                         |                    
                                                       AGA
9        641998            .....GAT....C......T...C........T.T.G...........C..  641948
9        2133911                   ...............C.CAA.A.T...C............C..  2133953
9        4336701                                             ...............TG  4336685
9        3696403                  .....C.......T..C.CA......A.C......T........  3696449
                                                         \                    
                                                         |                    
                                                       AGA
9        4048885                    ..............C.CA......A.C......T.....C.G  4048929
                                                         \                    
                                                         |                    
                                                       GGA
41949    275                       .............C.C.........A...A..........C..  320
                                                     \                        
                                                     |                        
                                                   GAA
24798    16                  ..A.........AA...TG..C...........CC...C..........  64
16681    1086                    ......C........G.T..T........C.....TG........  1039
                                                         \                    
                                                         |                    
                                                       AGA
3874     2643                    ......C.............C........C......T.....-.G  2597
                                                         \                    
                                                         |                    
                                                       TAA
3144     104275                   .....C..........T.CA......A.C......T........  104229
                                                         \                    
                                                         |                    
                                                       AGA
2913     96077                                     ...T.A.....C...............  96103
2913     57580                   ......C......TG.CC...T....................CTG  57534
                                                         \                    
                                                         |                    
                                                        CA
2911     29716                   ......C..........C.CC.GA...........T.A.....A.  29672
2746     30926                                           ..................C..  30906
2521     76765                     ....G..........C.......T............T...C..  76810
                                                      \                       
                                                      |                       
                                                    GAG
2519     110799                  .................C...T.ACT...C....C....T..C.C  110755
2519     104092                    ...............T...G...T.A.C......T.....CTG  104049
                                                         \                    
                                                         |                    
                                                         A
2385     50936     ......CTG.A..G.....TC......TG..T.CC........C.......TT..TC..  50994
2184     9029                     .....C..........C.G.G.....A.C............C..  9073
                                                         \                    
                                                         |                    
                                                         A
2184     26133                     ....C...T......C..A...............T.....-.C  26089
                                                         \                    
                                                         |                    
                                                       ATA
1877     157529                  .................C...AGA.....C......CA....C..  157485
1877     215155                   ................C.--........C..A...T.....C..  215113
                                                         \                    
                                                         |                    
                                                         A
1630     270485                      ..C...T..TG..T.....A.....C.C..........C..  270525
1630     187030   .....G..T.G..A....T.............T...T..CAA..C...T....G...     186974
1589     207537                          .....T...T...---.....C............C..  207570
1589     89412                    ................C.CA......A.C......T.....C..  89366
                                                         \                    
                                                         |                    
                                                       AGA
1589     105499                   .....C..........C.CA......A.C...........TC..  105453
                                                         \                    
                                                         |                    
                                                       AGA
1562     331728                  ......C.......TG....T.CC..................C..  331684
1562     157872                  ......C......AG.CC.CC..A.....C......T........  157828
1478     126989                    .............C.C.........A...A..........C..  126944
                                                     \                        
                                                     |                        
                                                   GAA
1428     184342              ..C.......C.T........ACA.ACA..................CG.  184390
1428     181890                     ..T..A....T...C.CC..A.....C..............C  181849
1428     153221                  ......C..........C..T.......G.---............  153180
1323     233557                         ...G..TG..C....GA.....C............C.G  233520
1323     325157                  .....AC.A........C.CA....T............T....TC  325113
1264     450833                 ..T..A.C......T...C...T.A.....CC...........AT.  450788
1213     120555            .....G..A...C....T.....T.....AG.............A...CT.  120605
1172     449690            .....G.......A.....TG..C...TCA..T..C...........T..C  449740
1147     274197                         ....T.T...T..............T........TC.T  274160
1147     210963                   .....C............C.G.A...A.C......T........  210919
                                                     \                        
                                                     |                        
                                                     A
1147     387869             ...G..TG.......T..TG..C...T.A..A..A.A.............  387817
                                                     \                        
                                                     |                        
                                                   ATG
1088     293014                  ......C.A.A..TG..C...GCT.T...C............C..  292970
1088     136302                   ................C.CA...A..A.C......T........  136258
                                                        \                     
                                                        |                     
                                                        G
986      319086                  .................C.CA........C...TA..AA...GA.  319130
986      184014                                          .....C............C..  184034
986      277700                                         ......C......T........  277721
940      279312                    ....C.A........C..A..A.....C............CT.  279354
940      529498                 .......C..A.......C.------.................CT.  529459
883      261320                    ...A...TT..G........G....C.C..T.A..........  261278
840      555566                     ...C.......C...---..A.....C............CTG  555604
840      59242                    ................C.CA......G.C......T.....C..  59288
                                                         \                    
                                                         |                    
                                                       AGA
830      514535                    ........T......T..AT............C....T....-  514576
830      507191                  ......C......AG..C.......A...............TCG.  507144
                                                      \                       
                                                      |                       
                                                    AGA
830      400302                    ...............C.CA......A.C......T........  400257
                                                         \                    
                                                         |                    
                                                       AGA
830      305304                   ................C.CA........C......CA....C.G  305257
                                                         \                \   
                                                         |                |   
                                                       AGA                C
774      268329              ...G.................C...G.A...........T.........  268277
                                                               \              
                                                               |              
                                                            TTCC
744      101873                  .................C...T.......C...T..C.....C..  101917
744      815116                   .....C..........C.CA......A.C......T........  815070
                                                         \                    
                                                         |                    
                                                       AGA
619      246367                  .......A...T.TG..C.....A..............T..TG..  246323
619      897055                                           ....C.............GG  897036
619      846945                  ......CC.T.......CC..........C............C..  846992
                                                     \                        
                                                     |                        
                                                   ATG
619      631160                  ......C..A...TG..T.....A.T.............TC.C..  631113
                                                      \                       
                                                      |                       
                                                    GGG
543      403618                           ....TG..C...TG......C............C..  403583
543      300083                            .....C.-.G...A.T................C..  300050
543      1095130                  ..............G.T.CA......A........T.....A.G  1095084
                                                         \                    
                                                         |                    
                                                       AGA
528      1036714            ..........AC.T....TG..T....CA.....C..G.........CTG  1036763
528      1066849                   ....C.AT...TG..C...T................T...C..  1066807
528      1052100                                         .....C...............  1052120
528      795601                             ....C...G..---....C...............  795571
528      716340                                     .........................C  716366
                                                              \               
                                                              |               
                                                              C
528      1165340                  ................C.--...AA..........T.T......  1165384
                                                               \              
                                                               |              
                                                             CCC
525      219572                  ......C......G...A.C..CA.....C............CTG  219616
525      89225                   ....A............C...TG......C.....TG....T..C  89181
475      794801                 .......C..A.....CCT..A..A.....C............C..  794846
475      315231                    .......A.T.....C...ATA.....C............A.C  315189
475      641775                                          .....C............A..  641795
475      401110                   .....C.......G..C.CA......A.C......T........  401064
                                                         \                    
                                                         |                    
                                                       ACA
475      492540                     ...C.......G..C.CC........C......T........  492496
                                                         \                    
                                                         |                    
                                                       AGA
475      807383                   .....C..........C.CA........C............C.G  807429
                                                         \                    
                                                         |                    
                                                       AGA
462      521918                  ..A..A.C..T....G...CA..C..T..C..G............  521962
462      209393                  ....A.C...A......C.G............T.........CT.  209437
462      218794                  ....A.C...A......C.G............T.........CT.  218838
462      821414                   .....C.......G..C.CA...AGA.........T........  821460
                                                               \              
                                                               |              
                                                             CCC
462      962678                                      .....T...C.............T.  962654
462      1276958                  .....C..........C.CA..A.........T..T........  1276912
                                                         \                    
                                                         |                    
                                                       AGA
456      491945                  ......C.A....TG.GTC.T..A..................C..  491989
456      25632                    .....C..........C.CA...............T.....C.G  25678
                                                         \                    
                                                         |                    
                                                       AGA
456      948810                                      ...A.....C...............  948834
456      497505                   .............G..C.C.........C......T......    497549
                                                         \                    
                                                         |                    
                                                       AAA
433      1355295                 ..T...C.A....TG..T.....................T..G.-  1355252
433      1371358                                          ..............T....C  1371377
433      176147                   ..........T.....C.CAT.....A.A......T........  176101
                                                         \                    
                                                         |                    
                                                       AGG
419      160756                    ....A..C...T...A...AGA.....C...........TC..  160714
419      1407011                  .....C...T......T.CA.C............T...TGTC..  1406968
419      244416                   .....C.......G..C.CA......G.C............C..  244462
                                                         \                    
                                                         |                    
                                                       CCA
413      1071214                 .....CG......TG..TC....A.....C...............  1071170
405      1070780                 ..A..A.A.....T...C..AT.A.....C...TA..A....C..  1070736
405      106097                  .............AG..T..AT.A.....C.........TC....  106053
405      1346297                   ...........T...CC..TGAC....C............C..  1346255
405      891527                                           .......TG........C.C  891546
405      410788              ...T..T...C......T............T..C.........T.AC..  410839
                                                         \                    
                                                         |                    
                                                       TGA
405      943796                  ......C.A..TC....T.....A............G.....C..  943843
                                                      \                       
                                                      |                       
                                                    TGG
405      997784                   ................C.CAG....TG.C......T.....C..  997740
                                                         \                    
                                                         |                    
                                                         A
401      833984                  ....A.G.A....TG..T...TGA.T............T....TG  834028
401      931195                  ......C........G.C.....A.....C............C..  931148
                                                      \                       
                                                      |                       
                                                    AGG
401      416239              ..A..........A.......CC--..-....T............TC..  416194
401      776686                   ................C.CA......A.C......T.....C.G  776730
                                                         \                    
                                                         |                    
                                                         A
326      1630970                 ......C..........C.CCTGA.....C...........TC..  1630926
326      444247                      ..C.........CT..TG-................GC.CA.  444208
326      272853                                      ...A.....C.............T.  272877
326      135460                   ................C..A........C......T..A....T  135506
                                                         \                    
                                                         |                    
                                                       AGA
326      874755                   ................T.CA.....T..C......T.....C..  874709
                                                         \                    
                                                         |                    
                                                       AGA
326      754134                   ................C.CA........C......T.....C.G  754088
                                                         \                    
                                                         |                    
                                                       AGA
326      1492005                  .....C......TG..C.CA...............T.....CT.  1492049
                                                         \                    
                                                         |                    
                                                         A
312      401340                    ....C......TG..T..ATGA.....C..............C  401298
312      1358054                 ......C..A....C.....A....T...................  1358007
                                                         \                    
                                                         |                    
                                                       CAA
283      1449119           ...A........C...TA.TG..C..T..A...............T.....  1449169
283      951420                         ..T.......T..AT.A...................G.  951457
283      696881                                          ..................C..  696901
281      1058742                 ......G......A...C...GCA.....C............     1058701
281      253741                         .......G.GC..T..A.....C...............  253704
281      647794              ..A.......C.A.T......T.G...-.....C...............  647747
281      307923                         ..........TC.-..A.....C..T............  307959
281      1166984                  ................C.CA........C......T...A.C.G  1167030
                                                         \                    
                                                         |                    
                                                       AGA
272      1846360             ..A.....A.C......TG..C...A.A....TC.....T......CTC  1846312
272      674270                                         ......C...............  674291
272      1832985                     ..C......GG..C...........C...........TCT.  1833028
                                                     \                        
                                                     |                        
                                                   TTG
268      373346                 ......AC..........C...........C.......A....     373388
268      599938                   .....C..C...TG..C.....A...........T......CT.  599894
                                                    \                         
                                                    |                         
                                                    A
258      1677720              ..G..T...C......TG..C...G-.A....C....C...T...C.G  1677766
258      1755536                                         .....C...........TC..  1755556
258      867442                  ......C......TG..C..TT.A..T................GG  867397
                                                              \               
                                                              |               
                                                              C
258      868198                  ......C......TG..C..TT.A..T................GG  868243
                                                              \               
                                                              |               
                                                              C
258      417021                                      ......................C..  416997
258      1405213              .........C..........C.CT........C.............T.  1405162
                                  \                      \                    
                                  |                      |                    
                                  T                    CAA
258      1774018                  .....C..........C.CAG.....A.............TC..  1774062
                                                         \                    
                                                         |                    
                                                         A
243      1628593                                  ..G.........C............C..  1628620
237      1331819                 .......G....C....C.....A..T..CC...........C..  1331775
237      1328770                 ........A....G.......T.A.GT.TC...T.......-..C  1328727
237      666433                                                ..............T  666419
237      913710                  ......C..A...TC..C.G...A.....C.C.............  913663
                                                      \                       
                                                      |                       
                                                    GCT
237      1443568                     ..........C..C.A.T.A.....C............C..  1443525
                                                     \                        
                                                     |                        
                                                   ATG
237      1225641                  .....C..........T.CA...............T...A....  1225595
                                                         \                    
                                                         |                    
                                                       AGA
237      1064329                  ................C.CAG.......C......T.....C..  1064285
                                                         \                    
                                                         |                    
                                                         A
237      861000                   .....C...T......C.C...T............T.....C..  861046
                                                         \                    
                                                         |                    
                                                       AGA
228      1313354                           .......-.....A..................CAG  1313321
228      2022762                                           ...C........T......  2022744
228      668550                   .....C..........C.CA.....T.........T........  668504
                                                         \                    
                                                         |                    
                                                       AGA
193      835998            .....G......C......TG..CC....A..A.TG..........C.A.C  836048
193      658063                  ...........T...G.C.CA..A.....C............     658022
193      1062857                                         .....C............C.C  1062877
193      1410437                                            ............T.....  1410454
193      1054202                                           ...C............-..  1054185
172      1572981           .....G......C......TG..T..ATGA..T..C.C...........GT  1572931
172      791868                              .....CC......................A.TG  791836
172      38258                    .....C.......G..C.--..A...G.C......T........  38217
172      450005                     ..............C.CA......A.C......T.....C.G  449961
                                                         \                    
                                                         |                    
                                                       AGA
165      1100285                  ...A.......AG...CA.AT...T................C..  1100328
165      2040734                                         ..T...............CA.  2040754
165      518554                         ..........C..A.CC.T.................-G  518591
                                                                         \    
                                                                         |    
                                                                         A
165      2347165                                  ..G...A.....C............C..  2347138
165      777079                  .............T.C.CG.T..A..........-.......C.C  777125
                                                               \              
                                                               |              
                                                             TCA
165      1690369                   ....G...T......C.C..GA...A.C......T........  1690412
                                                     \                        
                                                     |                        
                                                     A
165      2273177                 ......C...T......C.C...A..............T..TC..  2273130
                                                     \                        
                                                     |                        
                                                   ACG
165      1355524               ........C...T.........T..A.....C............C..  1355474
                                   \                     \                    
                                   |                     |                    
                                   T                   CAA
165      1148195                  .....C.......G..C.CA........C......T........  1148241
                                                         \                    
                                                         |                    
                                                       AGA
165      1333977                  ................C..A....G...C......T.A...C..  1333931
                                                         \                    
                                                         |                    
                                                       AGA
165      1167567                  .....C.A........C.CAG..............T.....C..  1167523
                                                         \                    
                                                         |                    
                                                         A
165      2273491                                            ......T...A.......  2273508
164      898790                         ..C.......C...A.......C.C.T...........  898827
164      1940451                  .....C..........CCCA...............T........  1940497
                                                         \                    
                                                         |                    
                                                       AAA
164      682299                   .....C.......G..C.CA......G.C......T........  682253
                                                         \                    
                                                         |                    
                                                       AGA
164      35806                    ................C.CA......G.CA.....T.....C..  35852
                                                         \                    
                                                         |                    
                                                       AGA
164      896202                   .....C..........C.CA........C............CT.  896248
                                                         \                    
                                                         |                    
                                                       AGA
164      2046961                  ................C.CA......A.C......T.....C..  2047007
                                                         \                    
                                                         |                    
                                                       AGA
164      551571                   ..............G-.C..A.....A.C......T........  551526
                                                          \                   
                                                          |                   
                                                        GTT
164      316175                     ...C.......G..C.CA......A.C......T........  316131
                                                          \                   
                                                          |                   
                                                        GAT
163      56135                     ....GA.........C.CA..A.....C..............T  56093
163      2110971  .......TT.T..AGT....TC......G..C-.....A...........T.......TG  2111029
163      413684                   ................C.CA......G.C......T.....C.G  413730
                                                         \                    
                                                         |                    
                                                       AGA
163      1800578                  ....AC.......G..C.CA......G.C............C..  1800624
                                                         \                    
                                                         |                    
                                                       AGA
136      2364289                 ......C.....CAG.TC....CT.....C...............  2364244
                                                                            \ 
                                                                            | 
                                                                            C
136      1808766                        ......TG..C.GC........C...............  1808729
136      2274663                                   .....A.....C..............C  2274689
136      1376802                                     ...A.....C...............  1376826
136      1895865                  .....C..........C.CA...............T.....C..  1895911
                                                         \                    
                                                         |                    
                                                       AGA
136      475564                   .....C.......G..C.CA......A.C............C..  475518
                                                         \                    
                                                         |                    
                                                       AGA
136      1188559                 ......C............CA.....TG.C..T...T.....C..  1188512
                                                         \                    
                                                         |                    
                                                       AGA
136      2210486                  .....C...T...C..C.CA...............T.....C..  2210440
                                                         \                    
                                                         |                    
                                                       AGA
136      721058                   ....AC..........C.CA........C............C..  721012
                                                         \                    
                                                         |                    
                                                       AGA
115      1352714                   ....G.T........T.....A.....C...........TCTG  1352756
115      545561                         ......TG..A.CC..A............T.....C..  545524
115      1665197   .....TGT..A..............T.AG..C...-T......C.....T......C..  1665255
                                                            \                 
                                                            |                 
                                                            T
115      2435284                  ............TG..C.CA.....TG........T........  2435330
                                                         \                    
                                                         |                    
                                                       AGA
115      2703231                  ................C.CAG....TA........T.....CTG  2703275
                                                         \                    
                                                         |                    
                                                         A
115      20810                   ......C....T.TG..C.--........C...............  20766
                                                         \                    
                                                         |                    
                                                        GA
105      2643010             ..G....T.....T...TG..T..A........C.TT.....TT..C..  2643058
105      641486                  ......C......T...C....TT.....C............CTG  641530
105      2032557                   ....C......T...T...TGA.T...C...............  2032515
105      2588527                       ...........C.CATG......C........T...C..  2588565
105      1500751                                         .....C..........A.C..  1500771
105      1846051                  .....C............CA......G.C......T.....C..  1846097
                                                         \                    
                                                         |                    
                                                       AGA
105      2296753                  .....C..........C.CA......A.C......T........  2296799
                                                         \                    
                                                         |                    
                                                       AGA
105      2116956                   ....C......T.G.C.CT........C...............  2117001
                                                          \                   
                                                          |                   
                                                        AAT
103      2659925                 ......C...TT.TG..C...TCA....GC............C..  2659881
103      2053345                 ....T.........G.GC.CA..AC.T...............C..  2053389
103      1825538                  ................C.CA......A.C......T.....C..  1825492
                                                         \                    
                                                         |                    
                                                       AGA
92       2495155                     .........TG.TT..T..A.....C............C.C  2495115
92       2479609             ..A.......A...T......C..AT.A....TG....A..........  2479657
92       2041676             ..A.......C..A..C........T.A.....C.............    2041630
92       2240981                                      ........C............C..  2241004
92       651214                                       ....................TC..  651191
92       1835172                   ....C..........C.CA......A.C............C..  1835217
                                                         \                    
                                                         |                    
                                                       AGA
92       2496403                                         .....................  2496423
87       2461211                                    ..........C............CA.  2461186
87       1852142                   ....C.A.....G..C.CT........C......T........  1852097
                                                         \                    
                                                         |                    
                                                       AGA
87       1859619                  ................C..A.....TG.C......T.....A..  1859573
                                                         \                    
                                                         |                    
                                                       AGA
52       388348                   .....C..........C.G.T.AC.A................TG  388391
52       52241                                  ..C..T........C............CAG  52270
52       3436179                    ...C......T...T.C...A..T.T............TGA.  3436138
52       459166                   .....C........G......TA.....C.A....T........  459120
                                                  \                           
                                                  |                           
                                                CTT
52       1135914                  .....C..........CA....A..T...............C.T  1135868
                                                    \ \                       
                                                    | |                       
                                                   CA A
52       1053564                  .....C......G...C.CA........C......T........  1053610
                                                         \                    
                                                         |                    
                                                       AGA
52       693430                         .........CC........A.-.............C..  693466
40       1757539           ...G.G......C.T....TG..C.....A...............A..A..  1757489
40       1167217                                     ...A.....C...........T..C  1167241
39       2245142                 ...T..C..........C.C...C...............T..C..  2245186
39       2168988               ........C......T...C.-.TG.....TC.........T..C.T  2168942
                                    \                                         
                                    |                                         
                                    T
39       3578411                 ....A.A..........-..CA.A.....C...-........C..  3578453
39       2471265                  ..................C.T.....A.C......T.....C.G  2471219
                                                         \                    
                                                         |                    
                                                       AGA
39       192048                  .................C...-...TAC....T..........G.  192091
39       232130                   .....C............CA......A.C......T.....C..  232176
                                                         \                    
                                                         |                    
                                                       AGA
39       2263177                  .....C..........T.CA.T....A.C......T........  2263223
                                                         \                    
                                                         |                    
                                                       AGA
39       1221148                  .....C.......G..C.CAG.....G.C......T........  1221104
                                                         \                    
                                                         |                    
                                                         A
39       353079                     ..............C.CA.....TG....T...T........  353123
                                                         \                    
                                                         |                    
                                                       AGA
25       760164                   ....T.A..T..TG..T.G...A.....C..............C  760121
25       1931817             ..A....G..C.A.T......C..T..A.....C...........TC.G  1931769
25       2314348                 .....AC..A.T..C..C..T..A.....C.............T.  2314304
25       2468056                 .................C...TTA....TC..T.........CAC  2468100
25       1929130                 ......C..........C.CATGA.....C...............  1929174
25       1293988                   ....C..........T..A.CA.T..TC............CT.  1293946
25       4448938               ..G....A..T.......TC...........C....C....T....   4448893
25       924101                    ...............T.CA..A.....C.......T...TC..  924143
25       2810339                                     .........C............C..  2810315
25       1734949                  .....C.A........C.....A.....CA...........     1734989
25       1353289                                         .....C............C..  1353269
25       706048                  ......C..........AA....A.....C............C..  706000
                                                     \                        
                                                     |                        
                                                  CACT
25       3320203                               ...C...........C............C..  3320236
                                                         \                    
                                                         |                    
                                                       CAA
19       4613372                 ......C.AC.......C.....A..T..C............C..  4613328
19       576475                  ......C..........T.CA..A..T...............     576434
19       3540712                                      .................TT..C.C  3540689
19       699209                   .....C..A.......C.CA...............T.....C..  699163
                                                         \                    
                                                         |                    
                                                       ATA
19       3798947                  .....C.......G..C.CA......G.C......T........  3798993
                                                         \                    
                                                         |                    
                                                       AGA
19       1437321                   ....C......TG..C.CA........C......T........  1437276
                                                         \                    
                                                         |                    
                                                       AGA
12       2170999                  .............C..C.CA......A.C......T........  2171043
                                                         \                    
                                                         |                    
                                                         A
12       1517123                  ................C.CA......A.C......T.....C..  1517077
                                                         \                    
                                                         |                    
                                                       AGA
12       1225777                    ..............T..A.C......C.....TT.....C..  1225821
                                                         \                    
                                                         |                    
                                                       AGA
11       1514675                  .....C.A...A....T.CA..A.....C...........TC..  1514718
11       5048904  .......CA.....G.A...A...A...TGCCA.....A........T....AT..TC..  5048842
                                                                    \         
                                                                    |         
                                                                  TTT
11       3387789                 .....AC....T.....C...G.A.....C............CTG  3387833
11       3129393               ..G.....C.A........C.....C..A..C............     3129350
11       4663119                .....A............T....CA.....C.....T.A....     4663077
11       5153594                        ..........C...A.A..................C.G  5153557
11       1809635                   ....C..........C...T..................A..G.  1809680
                                                         \                    
                                                         |                    
                                                       CAA
11       102379                   .....C..........C.CA......A.C...T..T........  102333
                                                         \                    
                                                         |                    
                                                       AGA
11       2115937                  .....C........G.C.CA......C.C......T........  2115983
                                                         \                    
                                                         |                    
                                                       AGA
11       3588506                  .....G.......G..C.CA......A.C......T........  3588552
                                                         \                    
                                                         |                    
                                                       AGA
11       2809359                  .....C..........C.CAG..............T.....C.G  2809403
                                                         \                    
                                                         |                    
                                                         A
11       615300                  ...T..A..........C...G...T..TC..T............  615253
                                                         \                    
                                                         |                    
                                                       CAA

Query_2  61       AGTAACTGGGATTACAG  77
57       944735   ....G....A.C.....  944751
57       1150589  ........A...G...   1150574
57       181036   .T.G.-........     181024
57       119259   .AATG....T.......  119275
57       2924962  .................  2924946
57       723824   .A..G............  723808
57       2026748  ....G.....         2026757
57       514576   ...-G.........A..  514561
57       525170   ...-G.........A..  525185
57       781002   ...-G.........A..  781017
57       275029   ...                275031
57       2128548  ...-G........      2128559
285      1233611  ..G.G......C.....  1233595
285      1146960  ...-.....C.......  1146945
285      1620731  G...G............  1620747
285      1057310  ...-G......C..A..  1057295
285      1268382  ...-G.........A..  1268397
285      1668990  ...-G.........A..  1669005
38       515392   ...-G..........    515405
38       1243376  ....GT....G......  1243392
38       2901778  ..C.C.......       2901767
38       1726148  .A..G......C.....  1726132
38       3279055  ....G...A.....     3279068
38       3394214  ....G.....         3394223
38       1181393  ....               1181390
38       1420886  ...-G...........   1420872
38       3311240  ...-..........     3311252
38       388908   ...-G.........A..  388923
38       326761   ...-G.........     326749
38       1416769  ...-G............  1416754
841      544356   ....G...........   544371
30       1143862  ....G..A.........  1143846
30       3218616  ....C....A..       3218627
30       3827511  ....G............  3827495
30       2799536  ....G..A.........  2799552
30       728007   ....T..A....       727996
30       3933542  ...GC..-.........  3933527
30       1579017  ...-........       1579007
30       1352111  .                  1352111
30       3985135  ...-G....A.......  3985150
1645     145358   ...-.............  145373
1645     95758    ..-.G..A.A......   95744
1645     194091   ...-........       194081
1645     228964   .A.-T...........   228978
2        5665968  .AC....A.AT......  5665952
2        4590088  ...-G....T....A..  4590103
2        1600434  ...-G..A.........  1600449
2        4202116  ...                4202118
2        3438385  ..C.G............  3438369
2        6157085  ..C.G........G...  6157101
2        1812031  ...-G....C.......  1812016
2        1133134  ...TG.....G......  1133118
2        1483266  ....TT....-......  1483281
2        1659060  ...-G............  1659075
2        5490090  .A.-G............  5490075
2        3385046  ...-.....A.......  3385031
2        894051   ...-G..A.........  894036
2        956331   ...-.............  956346
2        4307894  ...-G.......       4307904
2        5237092  ...-G.........A..  5237077
2        6159188  ...-G.........A..  6159203
2        2140497  ...-G........      2140486
2        1023075  ....               1023072
2        3739455  ...-G.........A..  3739470
71879    75       ................   90
17032    760      .TGTG.........A..  776
3239     94557    .C..G....A....     94544
2130     148288   G..-G...........   148274
2130     69337    ...-......T...     69349
664      365277   ....               365274
664      432288   ...                432290
664      793473   ...-G.......       793463
425      1147373  ...                1147375
425      545758   ....G.......G...   545743
425      311849   ...-G..A.....G..   311863
425      872988   ...-G....A....A..  873003
425      292872   ...-C............  292857
72       2409586  ...-G.....G......  2409601
72       1524872  ...-G.........A..  1524887
72       348457   .A.-.....C....G..  348472
72       659919   ...-GT........A..  659934
56       2706020  ....G...T.T......  2706036
56       3332105  ....G....          3332097
56       2564166  .-.T..........     2564154
56       1595742  ...-............   1595756
56       93703    .                  93703
56       1988047  .A..G............  1988031
56       2927985  -...C............  2928000
56       361060   ........A....      361072
56       3214069  ...-G........      3214080
56       2662286  ...-G..A......A..  2662301
56       3159394  ...-...A......     3159406
2371     91464    ...-GT...........  91479
2342     106381   .................  106364
                               \   
                               |   
                               C
498      315849   .A.............    315863
498      343793   G...G............  343777
498      961682   ...-G..A.........  961697
498      17970    ...-G.........A..  17985
498      467568   ...-T............  467553
498      1256649  ...-G.........A..  1256634
498      246214   ....-............  246199
491      1273441  G...G............  1273457
491      104971   ..G.GTG....C.....  104987
491      1182375  ....G.......       1182364
491      223924   ...-G.....T......  223909
491      80220    ...-G..A.........  80205
491      1001329  ....G.....C......  1001345
470      1220584  .CC.C........G...  1220568
470      542142   ...-G..A.........  542157
470      622619   ...                622617
470      454310   .A...T..AT.......  454326
470      835731   .A.-G...A........  835746
470      129198   ...-..A..........  129213
470      662142   ...-G.........A..  662127
279      23595    .................  23614
                     \             
                     |             
                   ATA
279      1293873  ...-........G....  1293858
279      1624796  ...                1624798
279      258907   ..-C.G.A.......    258894
279      156577   ...-G............  156592
279      1401070  .....-...........  1401055
279      19317    ...-G.........A..  19332
177      1071275  .....G....G.....   1071290
124      114419   ....G..AA....      114407
124      93501    ...-G..A.........  93516
124      2462364  ...-......G.....   2462350
63       830982   ....GT.....C.....  830998
63       2318232  ....G............  2318248
63       2658549  ...TT............  2658565
                  \                
                  |                
                  C
63       2975295  ...G.-.A.A.......  2975280
63       2759449  ..                 2759450
63       2453935  ...-G.........A..  2453950
63       2899880  ...-G.........G..  2899865
63       2873438  ...-GT..T........  2873423
63       2358421  ...-G.........A..  2358436
63       1843224  ...-G...A.....     1843212
63       249316   ...-G....A.......  249301
35       1661562  ....G............  1661578
35       1251838  ...                1251840
35       2685675  ..............     2685662
35       4133242  ...                4133240
35       1344876  ...-.......C.....  1344891
35       2354148  T..-...A........   2354162
4128     42870    ...-G..A.........  42885
2774     44698    ..G.G.........T..  44682
2251     157871   ...-.....A....T..  157856
1824     199129   ...-......G......  199114
1824     138763   ...-G.........A..  138778
1549     288162   ....G.A..........  288178
1205     179083   .A.-G............  179068
1151     382362   .A.-G..A.A.......  382377
738      705169   .................  705185
726      76747    ..A.G............  76731
726      856174   ....G..A.A.G.....  856158
654      800666   G.G..............  800650
654      857603   ...G.-.....G.....  857618
654      241039   ...-G..AT........  241024
654      84514    ...-..........A..  84529
654      741744   ...-G.........A..  741729
497      887365   ....               887362
497      1242498  ...                1242500
497      49149    ..G...........     49162
497      1259082  ...-G..A.A.......  1259097
469      953089   .T..G............  953073
469      1151471  ..C.G...........   1151456
469      131217   .....T......       131228
291      1260474  ...TT....A....T..  1260458
291      1183995  ..C.C..-......T..  1184010
291      774893   ...-.T...........  774878
291      389299   .-AC..A.......T..  389314
291      708104   ...-G.........A..  708089
253      44402    .C.-T....A.....    44389
253      1731449  ...-..........A..  1731434
253      1378072  ...-G.........     1378060
253      1427621  C..-G...A....      1427610
253      1372618  .A.-...A.........  1372633
253      205727   ...-G.........A..  205742
253      90199    ...-G.........T..  90184
253      707041   ...-G.........A..  707026
253      1558501  ...-G.........A..  1558486
216      1894246  ....G...T.......   1894261
216      1160555  ...-G............  1160540
216      167911   ...-G............  167896
216      1440844  ...-............   1440830
216      1477376  ..-............    1477389
216      27042    ...-G.........A..  27057
216      587072   ...-G............  587057
210      452892   ...-....A........  452877
210      1380746  .AG..-..A.....T..  1380731
210      1489192  .T.--............  1489178
210      1437699  .A.-G........G..   1437685
210      1381399  ...-G.........A..  1381384
210      974682   ...-G.........A..  974697
200      1043173  ....G..AA........  1043157
200      2069106  ..AT.........      2069118
200      939852   ...-..........T..  939837
200      1135110  ...-G..A......A..  1135125
200      792656   ...                792654
200      1888479  ...-.....A....A..  1888494
200      2031286  ...-G.........     2031274
135      2041467  .......A.A..G...   2041482
135      2068330  -...G............  2068315
135      544452   .A.TG.........A..  544436
135      2250661  ...-G.........     2250673
135      2099096  ...-G.........T..  2099081
135      2339550  ...-G.........A..  2339565
43       1809150  ....G........T...  1809134
43       1844276  ...-G..A.........  1844291
43       798011   ...-C.....TC.....  797996
43       2044953  ...-G..A......     2044965
43       3177280  ....G...A..G.....  3177296
43       2855023  ....G...........   2855008
43       1856713  ...-G.........T..  1856728
36       1422048  ..G.G..A.....G...  1422064
36       2813955  .................  2813939
93204    170      ....               167
59016    88       ...-...A......A..  73
3312     37293    ...-G.........     37281
2935     53885    ..-C....T.T......  53900
1642     108783   ...-G.......       108773
1244     248785   ..-GG..A.........  248770
1241     246808   ........A.....T..  246792
1216     125342   ...                125340
1216     387162   ...-G.........T..  387147
1134     532443   ...-G......C..     532431
1134     265083   .--.TG.T.........  265097
981      230728   ...-G.........A..  230713
975      247458   ...TG..A.........  247474
975      431795   ..                 431794
775      247921   ....G...T..        247911
775      443905   ........A..C.....  443921
775      479143   ...-G.........A..  479158
716      388659   ....T............  388675
716      385041   ..............     385028
716      746849   ...G.-...........  746864
716      743112   ..                 743111
716      230995   ...-G.........A..  230980
677      342698   ....               342695
677      224569   ...-G.........A..  224554
613      358852   ...-T............  358867
613      550280   ...                550278
613      90488    ...........C.....  90472
613      526541   ...-G.CA........   526555
613      358037   ..                 358038
592      312606   ..A..............  312622
592      308864   ...-G........C..   308878
592      860603   ....G............  860587
592      91983    ...                91985
551      857537   C...G....T.......  857553
515      371298   ...G.-........A..  371283
515      907361   ...-.T.A.........  907346
314      351516   ...-G...........   351502
314      202258   ....T............  202274
314      844927   .A.-.............  844942
314      56667    .....-........A..  56652
314      592979   ...-G.......       592969
314      222365   ...-....T.G.C....  222350
246      415355   ...-GG...........  415340
246      332621   ...-G.........A..  332606
246      664634   ...-G.........A..  664619
235      1424242  ...-.G...........  1424227
235      552320   ...-.....          552327
235      1000583  ...T...A..G....    1000569
182      981901   ...-......G......  981916
182      1403551  ...-G.........A..  1403536
109      878167   .C..GA..A.....T..  878151
109      273770   ....G......        273760
109      516211   ...-..A...T.....   516197
109      757960   G...G............  757976
109      591286   ...TG...........   591301
109      2601813  ...GC..........    2601827
109      410464   ...-G.........A..  410449
109      1908061  ...-G............  1908046
109      1934044  ...-T.........A..  1934029
66       1307618  ..A......T.....    1307604
66       2834231  ....T............  2834248
                   \               
                   |               
                   A
66       1972510  G..-.............  1972495
66       3104465  ...-G..........    3104452
66       2765306  ...-G.........A..  2765291
51       535994   GA.GT............  536010
51       816144   ....G..A....       816155
51       605306   ....T............  605322
51       485946   T.-GG.........     485958
51       460640   ...-G..A.........  460655
51       2120754  ....GT......G...   2120739
51       2322825  ...-....A.......   2322811
51       747511   ...-GT........A..  747526
51       3110050  ..-.TT...........  3110035
51       1311843  .C.-G............  1311858
44       3236802  ...-.........G..   3236788
44       2923564  ....               2923567
44       3491445  ..-.G............  3491460
44       3123586  ...-..........G..  3123571
44       3698139  ...-..........A..  3698154
6        1238686  ...C.T...........  1238702
6        3195630  ..A..............  3195646
6        2773578  ...-G............  2773593
6        3301779  ...-G....T.......  3301764
6        592019   ..                 592020
6        1671761  ...-G.........A..  1671746
6        2972002  ...-G.........A..  2971987
6        3775298  ...-G.........A..  3775283
6        3228569  ..GC.....T....T..  3228553
3494     59904    ....G...A.....     59917
2982     69520    ...-G.........T..  69535
2591     89868    .-.GG.........     89856
2227     131463   ....CT..A.....T..  131479
2034     174767   ....C...........   174752
1922     100387   ..C.G............  100403
1922     121112   ...-G..A.........  121127
1613     167552   ....               167555
1260     442464   ...-G.........T..  442449
1260     158687   ...-.T....T..T...  158702
1128     242492   ...-G.....G......  242507
1049     481481   ...-G...A........  481466
1049     17887    ...-T.........     17899
868      732563   ...-G............  732578
725      493262   ...-G.....C...     493250
725      382511   ...-T..........    382524
671      563407   ...-...A..G......  563422
671      878511   ....C............  878495
671      792289   ...-......C..G...  792274
671      667176   ...-..........T..  667161
671      696993   ...-G.........A..  697008
671      215165   G..-.............  215150
616      830759   GT..G............  830775
616      997255   .C......A........  997239
616      472187   ....G............  472171
616      808173   ...-G.........T..  808158
616      807484   ...-G.........G..  807499
616      894514   ...-C.........A..  894529
616      200969   ...-G.........A..  200984
614      915197   ...-C..CA........  915182
614      895095   .                  895095
564      314370   .A.T..........T..  314354
564      634254   ...                634256
435      365986   G...GG...........  365970
435      694274   .A.-G..A.........  694259
435      778477   ...                778475
435      250101   ...-G...C.....A..  250086
435      31569    ...-G.........A..  31584
435      1173851  ...-G.........A..  1173866
424      804614   ....GTG..........  804630
424      382074   G..TGTG..A.......  382090
424      450898   .A.-G....A.......  450883
424      47652    .A.-C.........T..  47667
424      1181026  ...-G...A.....A..  1181041
424      1085404  ...-.....A.......  1085419
411      1085646  ...G.......CC....  1085630
411      1106970  ...-..........A..  1106985
385      1346460  T..T....A........  1346444
385      537344   ...-GT........A..  537329
383      126556   .....-.T.......    126543
383      856497   ...-G.........A..  856512
383      279      .-.TG.........A..  294
377      453412   ....G..A........   453397
377      480562   ...-G............  480577
377      426934   ...-GT...........  426919
376      816640   ...-G..AA........  816625
376      825882   ...-G......A.....  825897
376      986477   ..-.G...A........  986462
300      1713720  ..............     1713733
300      1139656  ...--...........   1139643
242      1495492  ...T.T......       1495481
242      1328843  ....C...           1328836
242      137229   .C..GT......C...   137214
242      104188   .-..G............  104203
242      475794   ..........         475785
242      589397   ...-GT......G....  589412
242      1754935  ...-G............  1754950
242      1016224  ...                1016222
242      57771    ...-G.........A..  57786
242      420852   ...                420850
242      867601   ..                 867600
190      1576089  ....G...AA....T..  1576105
186      996102   ...-..........A..  996087
186      1624706  ...-G.........T..  1624691
186      2037976  ...T.-......A....  2037961
130      1786439  ....T.......C....  1786455
130      1966222  ....T..AA.....     1966209
130      822694   ..G..T..A..        822684
130      491356   .                  491356
130      465502   ...-G.........A..  465487
130      521933   ...-G.........A..  521918
130      1413710  ...-G.........A..  1413695
130      391218   ...-......C...A..  391203
130      1555264  ...-.............  1555249
126      1804384  ....G.........     1804371
126      2385008  ..A.G....T......   2385023
126      2277814  ....G............  2277830
126      507198   ...-............   507212
126      2381671  ..-GG........T...  2381686
126      125221   ...-G..A......T..  125236
126      2321783  ...-..........A..  2321768
126      2224334  ...-..........A..  2224319
126      508147   ...-G.......A....  508132
126      1148671  ...G.-.A..T......  1148686
126      2652632  ...-G.........A..  2652617
126      414213   ...-G.........A..  414228
112      1151618  ...-G.A.....G....  1151633
112      1786846  ...-.TG..........  1786861
112      1762776  ..-.G........G...  1762791
112      340271   ...-G.........A..  340286
112      509647   ..AC....A....C...  509663
71       2936850  ....G.......       2936839
71       90688    ...-G.........G..  90703
71       1372432  .A..G.....         1372441
71       1740709  ..ATG..A........   1740694
71       15061    .A.-G..-.........  15047
71       1683469  ...-...T.......    1683456
71       468923   ...-T........T...  468938
71       2641065  ...-G...A.....T..  2641050
71       1958642  ...-G......        1958651
71       417510   ...                417508
61       121566   .A..C............  121550
61       1453701  ...-T............  1453716
61       1864135  ...-G...T.....     1864147
61       1959494  ...                1959496
61       2891228  .C.-G............  2891213
61       223155   ..-.........C...   223141
61       682453   ...-G........G...  682438
61       1805232  ...-.........      1805221
61       238746   G..-G...CT.......  238731
61       2509028  ...-G...........   2509014
61       901804   ...-G...A.G......  901789
61       973687   ...-G...A.....A..  973672
60       1689064  ..---A..C........  1689077
60       2357277  ...-G........G...  2357262
60       1472296  ...                1472298
60       585355   ...-G.......       585365
60       1821672  ....T............  1821688
60       843721   .                  843721
60       244407   .....--T.........  244421
60       1882064  ...                1882066
60       1155075  ...-..........A..  1155060
60       983924   ...-..........     983936
60       2652524  ...-..........A..  2652509
60       664241   ...-G.........A..  664256
60       2399871  ...-G.........A..  2399856
60       1338822  ...-G.........     1338810
60       1314744  ...-G.........A..  1314759
60       2411887  ..-.G........G...  2411872
60       885304   ...-G.........     885292
60       390572   ...-G............  390587
55       2085672  ..                 2085671
55       2202251  ....G....C.......  2202235
55       2188491  .....              2188487
55       1226322  ..-GG...T........  1226337
50       1889036  ...-G...A.....T..  1889021
50       3059503  ..C.G......C....   3059488
50       1663657  ..C.C.....G.C....  1663641
50       1426237  ....T...........   1426252
50       995110   ...-G.....T...T..  995125
50       3188152  ...-....T....      3188141
50       934132   T...G....A.......  934115
                             \     
                             |     
                             G
50       2133894  ...                2133896
50       2334025  ...-GT........     2334013
50       2567501  ...-G............  2567486
50       2583487  ...-G......C..A..  2583472
50       2101877  ...-G.........A..  2101862
50       3315474  ...-G....A.......  3315459
50       645869   ...-......G......  645884
45       650012   .A..GG...........  649996
29       2072536  ..-GG....C...G...  2072521
29       172290   ...-G.........     172278
29       2625413  ...-G.........A..  2625398
29       1478383  ...-.........G...  1478368
29       2485209  ...-G.........A..  2485194
29       705940   ...-......C.....   705954
21       2152485  ............C....  2152469
21       1442234  ..G.G...T.....G..  1442218
21       554476   ....               554473
21       1606553  ....G...A.....T..  1606537
21       914767   ...                914769
21       802879   ...-G............  802864
21       4566055  ...-.....AG......  4566070
21       4380885  ....T.........T..  4380869
21       1982284  ..AGG.........     1982271
21       3975106  ..C.G.........     3975119
21       253501   ...G.-...........  253486
21       1526430  ..CTG........G...  1526446
21       3656849  ...                3656851
21       2765399  ...-G.........A..  2765384
21       524647   ...-G........G..   524661
21       972083   ...--G........A..  972069
21       825736   ...                825734
18       133885   .....G...........  133901
18       1493944  ...-..A.....G....  1493929
18       3994224  ...-G.........A..  3994209
18       1292924  .                  1292924
18       590152   ...-G.........A..  590167
18       1024933  ..-C......G......  1024948
3        4124967  ....G...A...C....  4124983
3        175486   .A.-........C....  175471
3        1884968  ...-G..A.........  1884983
3        2729130  ..G..              2729126
3        2933672  .TG..G...........  2933654
                       \           
                       |           
                      TG
3        1081796  ...-G.........T..  1081811
3        1557784  ...-G.......       1557794
3        2193098  ...-G........      2193087
3        172302   ...-G.........A..  172317
3        446144   ...-G.........A..  446129
3        1765757  ...-G........      1765746
3        2889660  ...--G........A..  2889646
3        3314904  ...-T............  3314889
10754    2557     .........A.......  2541
7876     7702     ...-G..........    7715
5527     21744    ..-GG........C...  21729
4439     5005     ................   5020
4194     28129    ...-G.........A..  28114
3664     43902    ...-..........A..  43917
2928     74183    ....G....          74191
2734     47288    ...G.A.T.........  47272
2540     99605    ...-G.........A..  99620
2524     126310   ...-..........A..  126295
1962     54941    ...-G.........T..  54956
1950     59267    ....G...........   59252
1890     187896   G..-G.........G..  187911
1890     165463   ...-G....C...      165452
1890     211382   ...-G............  211367
1890     196229   ...-G.........A..  196244
1890     160160   .A.TT...........   160145
1850     238964   ...-..........A..  238949
1656     259080   .--..G........T..  259094
1656     173183   ...TG............  173167
1656     102794   ...-.............  102779
1656     80082    ...-G.........A..  80097
1590     177108   ....G..........    177094
1458     335529   .........A.......  335513
1435     223322   ...-G.........T..  223307
1435     22356    ...-....A.G...     22344
1435     197166   ..GC.........G..   197181
1398     225212   ...-G.........A..  225227
1339     274585   .........T.......  274601
1339     65766    ...-.............  65781
1271     332422   ...-G.......       332412
1271     152337   ...-.............  152322
1217     480586   ....G....A.......  480570
1217     292705   .....-........A..  292720
1098     338103   ...-.....A....T..  338118
1098     545710   ...-G...A...C....  545695
1098     143840   ...-G............  143855
948      89498    G.A....A......     89485
948      185985   ...G.-.........    185972
948      106245   ...-..........A..  106260
859      56930    ...-..........A..  56945
842      444570   ...-G............  444555
842      677336   ...-G.........     677348
655      296678   ....G............  296662
655      669047   ...-..........A..  669062
637      303694   .A.-T............  303709
637      863260   ..C.G............  863244
637      683371   ..-C.............  683386
637      243759   ...-G.........A..  243744
637      91429    ...-G.........A..  91444
526      345527   ...T.............  345543
526      952550   ...-....AA......   952564
526      828582   ...-G.........T..  828597
526      1145625  ...-G.........A..  1145640
526      758181   ...-G.........A..  758166
517      173733   .................  173717
507      202944   ....G............  202960
507      626693   ..                 626692
507      212760   ...                212762
507      1216476  ...-G....A.......  1216461
507      728749   ..C.T............  728733
507      1008448  ...-G...........   1008462
507      892114   T..-.........C...  892129
503      760775   ...-G...T.....     760787
503      680742   ...                680740
503      1219706  ...-G.........     1219718
467      29603    ..G.G...........   29618
467      488672   .A.TG............  488656
467      648290   ...-G.........A..  648305
467      778355   ...-G.........A..  778370
467      1238174  ...-G.........A..  1238189
459      377411   ...-G............  377426
459      72228    .A.-.............  72213
442      886029   ...-..........T..  886014
442      1261135  ...                1261133
398      322307   ....G.........T..  322323
398      944018   ...-......G.G....  944033
398      1418567  ...-G........      1418578
398      1124788  ...-G........C...  1124803
358      870754   ....G....A....     870741
341      1067525  ....TTG........    1067511
341      760009   ...-G........T...  760024
341      1400496  ...-G.........     1400508
295      845880   ....GT...........  845896
295      1591198  .-..G..AA.....T..  1591183
295      159143   G...G............  159159
295      214809   ...G.....A....     214796
295      1063502  .A.-G.......       1063512
295      93117    ...-G.........     93105
288      1718018  .....T...........  1718034
288      701589   ...-G..A.........  701574
274      1117355  ...                1117357
274      894770   .........          894778
274      866872   G..                866870
274      1674763  ...                1674765
274      577394   ...-C........      577383
274      1834056  ...-G.........A..  1834071
251      619927   ...                619925
251      1005127  T.C.G............  1005111
251      11203    ...-..........A..  11218
251      268489   ...-G.........A..  268504
251      413530   G.GT............   413545
227      1648755  ....               1648758
227      1232178  ...-G...........   1232164
226      1399437  ................   1399422
226      1774195  ....G.....         1774186
226      1208594  ...GG.-.......T..  1208609
226      1350834  ...-..........     1350846
226      1160667  ...-G.........A..  1160652
226      1182416  ...-G.........A..  1182401
226      1326258  ...-G.........A..  1326243
226      1834666  ...-..A..........  1834681
222      1554912  ....G............  1554928
222      1578812  ...-G.........A..  1578827
222      1237417  ...-T.........A..  1237432
207      1505536  ...-.T...C......   1505550
207      1417743  ...-C....A.......  1417758
207      1543097  ...-G........T..   1543083
207      1881562  ...T.A.....C..T..  1881578
207      1056466  ...-G.....G......  1056451
207      1379232  .A.-G....A.......  1379217
207      1617228  ...-.........      1617217
207      1730250  ...-G............  1730235
207      1643174  ..-C.........      1643185
207      1709372  ...                1709370
207      1799028  ...-G.........A..  1799043
207      1290507  ...-G.........A..  1290522
205      601944   ..A.G............  601928
205      1000186  ..G..A..T........  1000170
205      278699   .C.-G........      278688
205      2062347  ...-T.........A..  2062362
205      140026   ...-G......C..A..  140011
203      542381   ....GA...........  542365
203      668759   ...-G..........    668772
203      587781   T..-G............  587765
                             \     
                             |     
                             T
199      2075878  ...-G...AA......   2075892
199      1759309  ...-G.........A..  1759324
168      933951   .A.-...A.....G...  933936
168      905888   ...G...-.A.......  905873
168      2342222  ...-G............  2342237
168      879792   ...-G.........A..  879777
149      1560488  ...-G.........A..  1560473
133      1541274  .A..G...A.G.G....  1541258
133      277883   ...-C...A.....T..  277898
133      920619   ....G............  920603
133      1002317  ...-T......C.....  1002332
133      1484327  .................  1484343
133      572392   ...-G.........A..  572407
128      2423844  ...-G........C...  2423859
119      2189255  ................   2189240
119      780826   .................  780842
119      1370210  ...-...A.....      1370221
119      2227448  ...-G.........T..  2227463
119      1556038  ...-G.........     1556026
119      14019    ...-G.........A..  14034
113      260528   G...........C....  260544
113      216817   ...-..........     216829
113      1827338  .-.GG..A.C......   1827324
113      1474787  ...-G.........A..  1474772
113      1987434  ...-G.........A..  1987449
106      881633   ...-G...A......    881646
106      1827590  ..AT...A.........  1827574
106      89752    ...-........       89742
106      1415598  ...-G.........A..  1415583
106      1296671  ...-G...A.G......  1296656
106      2350885  ..                 2350886
101      530038   ....G............  530054
101      1504446  ...-.......G..     1504458
101      2560595  ....G.....G.C...   2560610
101      565727   ..........         565718
101      1630309  ...-..........A..  1630294
101      518667   ...-G.........A..  518652
101      1723848  ...-G.........A..  1723863
101      675869   ...-G.........A..  675884
101      1645532  ...-C...A........  1645517
90       1291028  .A.-.............  1291013
90       370025   .A..G.........T..  370009
90       184107   ...-G..A..G......  184092
90       1229414  ...-G........T...  1229399
90       405415   .-A...A.A.......   405429
75       2230198  ....G............  2230182
75       2165993  ...-G........T...  2166008
75       1723067  ...-G.........A..  1723052
75       2511463  ...-G.........A..  2511448
75       1983861  ...-G.........A..  1983846
59       1173262  ....C............  1173246
59       535221   ..-...CA.....G...  535206
59       2834140  .A.-G.......       2834130
59       115634   G...T............  115618
59       800056   ...-.....          800049
59       834871   ...-.............  834856
59       2740426  ...                2740428
59       680650   ...-C......C.....  680665
59       894472   ...-.............  894487
37       3816892  ....G............  3816908
37       3028170  ...-.....--......  3028157
37       3749306  ..C.G........G...  3749322
37       115169   ...-G......A.....  115184
37       84766    ...-G.........A..  84751
37       3601060  ...-G...........   3601046
37       39121    ..                 39122
37       1751872  ...-........G....  1751887
33       4162088  ....G....          4162096
33       1742539  ...-T....A.......  1742554
33       3169550  ....G...A........  3169566
33       815737   T...............   815722
33       1604450  ...-G.........A..  1604465
33       2040694  ...-..........A..  2040709
26       391819   ...-G....T.......  391804
26       2618190  ...-G.........A..  2618205
26       4035701  ..-.G............  4035686
26       3924066  ...-T............  3924051
26       4382236  .                  4382236
26       74037    ...-G.........A..  74022
26       1071438  ...-G.........A..  1071453
22       390295   ..                 390294
22       4526340  ....G......C.....  4526356
22       516324   ...-G.........A..  516339
22       2883320  ...-G.........A..  2883305
17       2505491  ...-GT........T..  2505506
17       3786202  ....T............  3786186
17       4685762  ...-G.......C....  4685747
17       1614298  ..-.G..AA........  1614283
17       2369088  ...-G.........A..  2369073
17       1407210  ...--T........A..  1407224
9        641947   G...G...A....      641935
9        2133954  .A.-....AA.......  2133969
9        4336684  G...G............  4336668
9        3696450  ...-G.........A..  3696465
9        4048930  ...-G.........A..  4048945
41949    321      .A.-G....A.......  336
24798    65       ....               68
16681    1038     ...--G...........  1024
3874     2596     ...-G........C...  2581
3144     104228   ...TG.........A..  104212
2913     96104    .......CA.......   96119
2913     57533    ...-G....T.......  57518
2911     29671    ...-C........T...  29656
2746     30905    ...-............   30891
2521     76811    ..-CG..A.........  76826
2519     110754   ..-.G............  110739
2519     104048   ...-G.........A..  104033
2385     50995    ....G...........   51010
2184     9074     ...-G.........A..  9089
2184     26088    ..AT..........A..  26072
1877     157484   .A.-T....A.......  157469
1877     215112   ...-..C.......A..  215097
1630     270526   .T..G............  270542
1589     207571   ....G.......C....  207587
1589     89365    ...-G.........A..  89350
1589     105452   ...-G.........A..  105437
1562     331683   ...                331681
1562     157827   ...-G........G..   157813
1478     126943   .A.-G....A.......  126928
1428     184391   ...-G....A......   184405
1428     181848   ..-G........C....  181833
1428     153179   ...-G......        153170
1323     233519   ....G............  233503
1323     325112   ...-G.........T..  325097
1264     450787   .....T......G....  450771
1213     120606   ....T..            120612
1172     449741   ..C.G...A........  449757
1147     274159   ...-G...T.G......  274144
1147     210918   ...-G.........A..  210903
1147     387816   ...-C............  387801
1088     292969   ...-G............  292954
1088     136257   ...-G.........A..  136242
986      319131   ...-G.......       319141
986      184035   ..............T..  184051
986      277722   ...-G.........A..  277737
940      279355   ..-C....T........  279370
940      529458   ...-G..T....G....  529443
883      261277   ...TG.........T..  261261
840      555605   ....T............  555621
840      59289    ...-G.........A..  59304
830      514577   ..ATT.........     514590
830      507143   ...--..A......     507132
830      400256   ...-G.........A..  400241
830      305256   ...-..........A..  305241
744      815069   ...-G.........A..  815054
619      246322   .T..G..-.........  246307
619      897035   .......A......     897022
619      846993   ...                846995
619      631112   ...-.............  631097
543      403582   ....GA..A....      403570
543      300049   ...-.............  300034
543      1095083  ...-G.........A..  1095068
528      1036764  G...G............  1036780
528      1066806  ....               1066803
528      1052121  ....G.........     1052134
528      795570   .A.-G...........   795556
528      716367   ...-G...A........  716383
                             \     
                             |     
                             T
528      1165385  ...-G......C..A..  1165400
525      219617   ...G.............  219635
                        \          
                        |          
                       GG
525      89180    ..-.GT...T.......  89165
475      794847   ..C.....A..C..T..  794863
475      315188   ....GA........     315175
475      641796   G.........GA.....  641812
475      401063   ...-G.........A..  401048
475      492495   ...-G.........A..  492480
475      807430   ...                807432
462      521963   ..A.G...A.......   521978
462      209438   ...-G...T.T......  209453
462      218839   ...-G...T.T......  218854
462      821461   ...-..........A..  821476
462      962653   ...-C....T.......  962638
462      1276911  ...-G.........A..  1276896
456      491990   ...-G....A...T...  492005
456      25679    .A.T..........A..  25695
456      948835   ..-.G...........   948849
433      1355251  ..ATG............  1355235
433      1371378  T...GT...........  1371394
433      176100   ...-G.........A..  176085
419      160713   T...T............  160697
419      1406967  ...-...-.........  1406953
419      244463   ...-G.........A..  244478
413      1071169  ...-G....A..C....  1071154
405      1070735  ............G....  1070719
405      106052   ...-G.........T..  106037
405      1346254  ..-C.............  1346239
405      891547   ....G............  891563
405      410840   ...-G..A...A.....  410855
405      943844   ..-.G...A.......   943858
405      997739   ...-G.........     997727
401      834029   ....G.......G....  834045
401      931147   ...-.T.A.....C...  931132
401      416193   ...-G............  416178
401      776731   ...-G....A....A..  776746
326      1630925  .C.-G............  1630910
326      444207   ...T.T...........  444191
326      272878   ...-G...A........  272893
326      135507   ...-G.........     135519
326      874708   ...-G....T....A..  874693
326      754087   ...-G..A......     754075
326      1492050  ...-G.........A..  1492065
312      401297   ...-...A........   401283
312      1358006  ...                1358004
283      1449170  ....G..            1449176
283      951458   ...                951460
283      696902   ...-........       696912
281      253703   ..                 253702
281      647746   ...                647744
281      307960   ...-G....C..G....  307975
281      1167031  ...-G.........A..  1167046
272      1846311  T...G............  1846295
272      674292   ..G.G...........   674307
272      1833029  ...-G............  1833044
268      599893   .A.TG............  599877
258      1677767  ....G............  1677783
258      1755557  ....G..A.........  1755573
258      867396   ...T.-...A.......  867381
258      868244   ...T.-...A.......  868259
258      416996   .-.CCT...........  416981
258      1405161  .A.-...A........   1405147
258      1774063  ...-G....T....A..  1774078
243      1628621  ...-G............  1628636
237      1331774  --C.G.....G......  1331760
237      1328726  ....C............  1328710
237      666418   ....G.....G......  666402
237      913662   ...-.............  913647
237      1443524  ..-GG...........   1443510
237      1225594  ....               1225591
237      1064284  ...-GT........A..  1064269
237      861047   ...-G......C..A..  861062
228      1313320  ..A.G..A.........  1313304
228      2022743  ....G...........   2022728
228      668503   ...-G.......       668493
193      836049   ...CG............  836065
193      1062878  ....G............  1062894
193      1410455  ....G............  1410471
193      1054184  .........A......   1054169
172      1572930  ....G............  1572914
172      791835   ..-C.............  791820
172      38216    ...-G.........A..  38201
172      449960   ...-C.........A..  449945
165      1100329  --CTC............  1100343
165      2040755  ....G...A.......   2040770
165      518592   ...-G...........   518606
165      2347137  ...-G............  2347122
165      777126   ....GT........     777139
165      1690413  ...-........       1690423
165      2273129  ...-.T..A...A....  2273114
165      1355473  ...-G..A.........  1355458
165      1148242  ...-G.........A..  1148257
165      1333930  ...-G.........A..  1333915
165      1167522  ..-C.......A..     1167510
165      2273509  ...-............   2273523
164      898828   ...                898830
164      1940498  ...-G.........     1940510
164      682252   ...-G.........A..  682237
164      35853    ...-G.........     35865
164      896249   .A.-G.........     896261
164      2047008  ...                2047010
164      551525   ...-G.........     551513
164      316130   ...-G.........A..  316115
163      56092    ..-C.....A.......  56077
163      2111030  ...-G.....G......  2111045
163      413731   ...-G.........A..  413746
163      1800625  ...-..........A..  1800640
136      2364243  ...-G.......       2364233
136      1808728  ...                1808726
136      2274690  ..A.GT......       2274701
136      1376827  ...-G.......       1376837
136      1895912  ...-G.........     1895924
136      475517   ...-G.........A..  475502
136      1188511  ...-..........     1188499
136      2210439  ...-G.........A..  2210424
136      721011   ...                721009
115      1352757  ....C..A......T..  1352773
115      545523   .-AC.............  545508
115      1665256  .A..T...A.....     1665269
115      2435331  ...-G.........A..  2435346
115      2703276  ...-..........A..  2703291
115      20765    ...-G..A..G......  20750
105      2643059  ..A.C...........   2643074
105      641531   ...-G..A.........  641546
105      2032514  ...                2032512
105      2588566  ...-G.........T..  2588581
105      1500772  .A..C...........   1500787
105      1846098  ...-G.........A..  1846113
105      2296800  ...-G.........A..  2296815
105      2117002  ...-G..A...C.....  2117017
103      2659880  ....G...A........  2659864
103      2053390  ...-..........T..  2053405
103      1825491  ...-G.........A..  1825476
92       2495114  .A..G...A...A....  2495098
92       2479658  ...                2479660
92       2241005  ....G.......G...   2241020
92       651190   T..-G.........T..  651175
92       1835218  ...-G.........A..  1835233
92       2496424  ...                2496426
87       2461185  ........CA.......  2461169
87       1852096  ...-G.........A..  1852081
87       1859572  ...                1859570
52       388392   ...G.-.......G...  388407
52       52271    ...GG...........   52286
52       3436137  ...-..........T..  3436122
52       459119   ...-G.........     459107
52       1135867  ...-..........     1135855
52       1053611  ...-G.........A..  1053626
52       693467   .......            693473
40       1757488  .A..G..AA.....     1757475
40       1167242  ...-T...........   1167256
39       2245187  .C.-.T.....A..T..  2245202
39       2168941  G...G............  2168925
39       3578454  ....CT...........  3578470
39       2471218  ...-G.........A..  2471203
39       192092   .                  192092
39       232177   ...-G....A....A..  232192
39       2263224  ...-G.........A..  2263239
39       1221103  ...-G.........A..  1221088
39       353124   ...-G.......       353134
25       760120   ...GG....A......   760105
25       1931768  ...-G........G...  1931753
25       2314303  ...-...A...CC....  2314288
25       2468101  ...-G.CA.........  2468116
25       1929175  ..                 1929176
25       1293945  ...-G............  1293930
25       924144   ..                 924145
25       2810314  ..GGG......C.T...  2810298
25       1353268  ........           1353261
25       705999   ...-T...T.......   705985
25       3320237  ...G.-..........   3320251
19       4613327  .A.-G...A........  4613312
19       3540688  ...-.............  3540673
19       699162   ...-G.........A..  699147
19       3798994  ...-G.........A..  3799009
19       1437275  ...-G.........A..  1437260
12       2171044  ...-G.........     2171056
12       1517076  ...-GT........A..  1517061
12       1225822  ..-.G.........A..  1225837
11       1514719  ....T......        1514729
11       5048841  ....G............  5048825
11       3387834  ...-G..A........   3387848
11       5153556  ...-G...T.....     5153544
11       1809681  .T.--...A.......   1809694
11       102332   ...-G.........A..  102317
11       2115984  ...-G.........A..  2115999
11       3588553  ...-G.........A..  3588568
11       2809404  ...-GT........A..  2809419
11       615252   ...-G..A....C....  615237


Lambda      K        H
   0.634    0.408    0.912 

Gapped
Lambda      K        H
   0.625    0.410    0.780 

Effective search space used: 115037824320


Query= EXON3

Length=100


***** No hits found *****


Lambda      K        H
   0.634    0.408    0.912 

Gapped
Lambda      K        H
   0.625    0.410    0.780 

Effective search space used: 170160115140


Query= EXON4

Length=149


***** No hits found *****


Lambda      K        H
   0.634    0.408    0.912 

Gapped
Lambda      K        H
   0.625    0.410    0.780 

Effective search space used: 285184950372


Query= EXON5

Length=77


***** No hits found *****


Lambda      K        H
   0.634    0.408    0.912 

Gapped
Lambda      K        H
   0.625    0.410    0.780 

Effective search space used: 115037824320


Query= EXON6

Length=156


***** No hits found *****


Lambda      K        H
   0.634    0.408    0.912 

Gapped
Lambda      K        H
   0.625    0.410    0.780 

Effective search space used: 301960535688


  Database: Cricetulus_griseus_crigri.CriGri_1.0.dna.toplevel.fa
    Posted date:  Dec 4, 2020  10:05 AM
  Number of letters in database: 2,399,786,748
  Number of sequences in database:  109,152


Matrix: blastn matrix 2 -3
Gap Penalties: Existence: 5, Extension: 2
##blastn_Cricetulus_griseus_DNA_Cricetulus_griseus_crigri.CriGri_1.0.dna.toplevel.fa_COA1.damara_molrat_130.fa.out
##genome=Cricetulus_griseus_crigri.CriGri_1.0.dna.toplevel.fa
##query=COA1.damara_molrat_130.fa

BLASTN 2.6.0+


Reference: Stephen F. Altschul, Thomas L. Madden, Alejandro A.
Schaffer, Jinghui Zhang, Zheng Zhang, Webb Miller, and David J.
Lipman (1997), "Gapped BLAST and PSI-BLAST: a new generation of
protein database search programs", Nucleic Acids Res. 25:3389-3402.


Database: Cricetulus_griseus_crigri.CriGri_1.0.dna.toplevel.fa
           109,152 sequences; 2,399,786,748 total letters


Query= EXON1

Length=85


***** No hits found *****


Lambda      K        H
   0.634    0.408    0.912 

Gapped
Lambda      K        H
   0.625    0.410    0.780 

Effective search space used: 134210795040


Query= EXON2

Length=149


***** No hits found *****


Lambda      K        H
   0.634    0.408    0.912 

Gapped
Lambda      K        H
   0.625    0.410    0.780 

Effective search space used: 285184950372


Query= EXON3

Length=77


***** No hits found *****


Lambda      K        H
   0.634    0.408    0.912 

Gapped
Lambda      K        H
   0.625    0.410    0.780 

Effective search space used: 115037824320


Query= EXON4

Length=82


***** No hits found *****


Lambda      K        H
   0.634    0.408    0.912 

Gapped
Lambda      K        H
   0.625    0.410    0.780 

Effective search space used: 127020931020


  Database: Cricetulus_griseus_crigri.CriGri_1.0.dna.toplevel.fa
    Posted date:  Dec 4, 2020  10:05 AM
  Number of letters in database: 2,399,786,748
  Number of sequences in database:  109,152


Matrix: blastn matrix 2 -3
Gap Penalties: Existence: 5, Extension: 2
##blastn_Cricetulus_griseus_DNA_Cricetulus_griseus_crigri.CriGri_1.0.dna.toplevel.fa_COA1.damara_molrat_141.fa.out
##genome=Cricetulus_griseus_crigri.CriGri_1.0.dna.toplevel.fa
##query=COA1.damara_molrat_141.fa

BLASTN 2.6.0+


Reference: Stephen F. Altschul, Thomas L. Madden, Alejandro A.
Schaffer, Jinghui Zhang, Zheng Zhang, Webb Miller, and David J.
Lipman (1997), "Gapped BLAST and PSI-BLAST: a new generation of
protein database search programs", Nucleic Acids Res. 25:3389-3402.


Database: Cricetulus_griseus_crigri.CriGri_1.0.dna.toplevel.fa
           109,152 sequences; 2,399,786,748 total letters


Query= EXON1

Length=18


***** No hits found *****


Lambda      K        H
   0.634    0.408    0.912 

Gapped
Lambda      K        H
   0.625    0.410    0.780 

Effective search space used: 7194448404


Query= EXON2

Length=100


***** No hits found *****


Lambda      K        H
   0.634    0.408    0.912 

Gapped
Lambda      K        H
   0.625    0.410    0.780 

Effective search space used: 170160115140


Query= EXON3

Length=149


***** No hits found *****


Lambda      K        H
   0.634    0.408    0.912 

Gapped
Lambda      K        H
   0.625    0.410    0.780 

Effective search space used: 285184950372


Query= EXON4

Length=77


***** No hits found *****


Lambda      K        H
   0.634    0.408    0.912 

Gapped
Lambda      K        H
   0.625    0.410    0.780 

Effective search space used: 115037824320


Query= EXON5

Length=82


***** No hits found *****


Lambda      K        H
   0.634    0.408    0.912 

Gapped
Lambda      K        H
   0.625    0.410    0.780 

Effective search space used: 127020931020


Query= E1_EXTENDED

Length=50


***** No hits found *****


Lambda      K        H
   0.634    0.408    0.912 

Gapped
Lambda      K        H
   0.625    0.410    0.780 

Effective search space used: 52728070824


  Database: Cricetulus_griseus_crigri.CriGri_1.0.dna.toplevel.fa
    Posted date:  Dec 4, 2020  10:05 AM
  Number of letters in database: 2,399,786,748
  Number of sequences in database:  109,152


Matrix: blastn matrix 2 -3
Gap Penalties: Existence: 5, Extension: 2
##blastn_Cricetulus_griseus_DNA_Cricetulus_griseus_crigri.CriGri_1.0.dna.toplevel.fa_COA1.damara_molrat_142.fa.out
##genome=Cricetulus_griseus_crigri.CriGri_1.0.dna.toplevel.fa
##query=COA1.damara_molrat_142.fa

BLASTN 2.6.0+


Reference: Stephen F. Altschul, Thomas L. Madden, Alejandro A.
Schaffer, Jinghui Zhang, Zheng Zhang, Webb Miller, and David J.
Lipman (1997), "Gapped BLAST and PSI-BLAST: a new generation of
protein database search programs", Nucleic Acids Res. 25:3389-3402.


Database: Cricetulus_griseus_crigri.CriGri_1.0.dna.toplevel.fa
           109,152 sequences; 2,399,786,748 total letters


Query= EXON1

Length=21


***** No hits found *****


Lambda      K        H
   0.634    0.408    0.912 

Gapped
Lambda      K        H
   0.625    0.410    0.780 

Effective search space used: 7193466036


Query= EXON2

Length=100


***** No hits found *****


Lambda      K        H
   0.634    0.408    0.912 

Gapped
Lambda      K        H
   0.625    0.410    0.780 

Effective search space used: 170160115140


Query= EXON3

Length=149


***** No hits found *****


Lambda      K        H
   0.634    0.408    0.912 

Gapped
Lambda      K        H
   0.625    0.410    0.780 

Effective search space used: 285184950372


Query= EXON4

Length=77


***** No hits found *****


Lambda      K        H
   0.634    0.408    0.912 

Gapped
Lambda      K        H
   0.625    0.410    0.780 

Effective search space used: 115037824320


Query= EXON5

Length=82


***** No hits found *****


Lambda      K        H
   0.634    0.408    0.912 

Gapped
Lambda      K        H
   0.625    0.410    0.780 

Effective search space used: 127020931020


Query= E1_EXTENDED

Length=61


***** No hits found *****


Lambda      K        H
   0.634    0.408    0.912 

Gapped
Lambda      K        H
   0.625    0.410    0.780 

Effective search space used: 79092106236


  Database: Cricetulus_griseus_crigri.CriGri_1.0.dna.toplevel.fa
    Posted date:  Dec 4, 2020  10:05 AM
  Number of letters in database: 2,399,786,748
  Number of sequences in database:  109,152


Matrix: blastn matrix 2 -3
Gap Penalties: Existence: 5, Extension: 2
##blastn_Cricetulus_griseus_DNA_Cricetulus_griseus_crigri.CriGri_1.0.dna.toplevel.fa_COA1.degu_COA1.fa.out
##genome=Cricetulus_griseus_crigri.CriGri_1.0.dna.toplevel.fa
##query=degu_COA1.fa

BLASTN 2.6.0+


Reference: Stephen F. Altschul, Thomas L. Madden, Alejandro A.
Schaffer, Jinghui Zhang, Zheng Zhang, Webb Miller, and David J.
Lipman (1997), "Gapped BLAST and PSI-BLAST: a new generation of
protein database search programs", Nucleic Acids Res. 25:3389-3402.


Database: Cricetulus_griseus_crigri.CriGri_1.0.dna.toplevel.fa
           109,152 sequences; 2,399,786,748 total letters


Query= exon1

Length=85


***** No hits found *****


Lambda      K        H
   0.634    0.408    0.912 

Gapped
Lambda      K        H
   0.625    0.410    0.780 

Effective search space used: 134210795040


Query= exon2

Length=149


***** No hits found *****


Lambda      K        H
   0.634    0.408    0.912 

Gapped
Lambda      K        H
   0.625    0.410    0.780 

Effective search space used: 285184950372


Query= exon3

Length=77


***** No hits found *****


Lambda      K        H
   0.634    0.408    0.912 

Gapped
Lambda      K        H
   0.625    0.410    0.780 

Effective search space used: 115037824320


Query= exon4

Length=82


***** No hits found *****


Lambda      K        H
   0.634    0.408    0.912 

Gapped
Lambda      K        H
   0.625    0.410    0.780 

Effective search space used: 127020931020


  Database: Cricetulus_griseus_crigri.CriGri_1.0.dna.toplevel.fa
    Posted date:  Dec 4, 2020  10:05 AM
  Number of letters in database: 2,399,786,748
  Number of sequences in database:  109,152


Matrix: blastn matrix 2 -3
Gap Penalties: Existence: 5, Extension: 2
##blastn_Cricetulus_griseus_DNA_Cricetulus_griseus_crigri.CriGri_1.0.dna.toplevel.fa_COA1.Eurasian_red_squirrel_coa1_edited.fa.out
##genome=Cricetulus_griseus_crigri.CriGri_1.0.dna.toplevel.fa
##query=Eurasian_red_squirrel_coa1_edited.fa

BLASTN 2.6.0+


Reference: Stephen F. Altschul, Thomas L. Madden, Alejandro A.
Schaffer, Jinghui Zhang, Zheng Zhang, Webb Miller, and David J.
Lipman (1997), "Gapped BLAST and PSI-BLAST: a new generation of
protein database search programs", Nucleic Acids Res. 25:3389-3402.


Database: Cricetulus_griseus_crigri.CriGri_1.0.dna.toplevel.fa
           109,152 sequences; 2,399,786,748 total letters


Query= EXON1

Length=85
                                                                      Score     E
Sequences producing significant alignments:                          (Bits)  Value

  JH000327.1 dna:scaffold scaffold:CriGri_1.0:JH000327.1:1:165895...  51.8    3e-05


Query_1  1       ATGCCAGAGCCTCTGGGGAAAATGTTCCTTTATACCAGTGTGTTGATGGCAGG  53
326      614928  .......GA........A.TTC..G.T......T................C..  614980


Lambda      K        H
   0.634    0.408    0.912 

Gapped
Lambda      K        H
   0.625    0.410    0.780 

Effective search space used: 134210795040


Query= EXON2

Length=149


***** No hits found *****


Lambda      K        H
   0.634    0.408    0.912 

Gapped
Lambda      K        H
   0.625    0.410    0.780 

Effective search space used: 285184950372


Query= EXON3

Length=77


***** No hits found *****


Lambda      K        H
   0.634    0.408    0.912 

Gapped
Lambda      K        H
   0.625    0.410    0.780 

Effective search space used: 115037824320


Query= EXON4

Length=100
                                                                      Score     E
Sequences producing significant alignments:                          (Bits)  Value

  JH000055.1 dna:scaffold scaffold:CriGri_1.0:JH000055.1:1:364829...  44.6    0.007


Query_4  60       TGGTCAGTGAGAAGAATGGTGATATAGTAAAAAAGGAGT  98
54       1087532  ....G...........A.....A....G....C..A...  1087570


Lambda      K        H
   0.634    0.408    0.912 

Gapped
Lambda      K        H
   0.625    0.410    0.780 

Effective search space used: 170160115140


  Database: Cricetulus_griseus_crigri.CriGri_1.0.dna.toplevel.fa
    Posted date:  Dec 4, 2020  10:05 AM
  Number of letters in database: 2,399,786,748
  Number of sequences in database:  109,152


Matrix: blastn matrix 2 -3
Gap Penalties: Existence: 5, Extension: 2
##blastn_Cricetulus_griseus_DNA_Cricetulus_griseus_crigri.CriGri_1.0.dna.toplevel.fa_COA1.Guinea.Pig.130.fa.out
##genome=Cricetulus_griseus_crigri.CriGri_1.0.dna.toplevel.fa
##query=COA1.Guinea.Pig.130.fa

BLASTN 2.6.0+


Reference: Stephen F. Altschul, Thomas L. Madden, Alejandro A.
Schaffer, Jinghui Zhang, Zheng Zhang, Webb Miller, and David J.
Lipman (1997), "Gapped BLAST and PSI-BLAST: a new generation of
protein database search programs", Nucleic Acids Res. 25:3389-3402.


Database: Cricetulus_griseus_crigri.CriGri_1.0.dna.toplevel.fa
           109,152 sequences; 2,399,786,748 total letters


Query= EXON1

Length=85


***** No hits found *****


Lambda      K        H
   0.634    0.408    0.912 

Gapped
Lambda      K        H
   0.625    0.410    0.780 

Effective search space used: 134210795040


Query= EXON2

Length=149


***** No hits found *****


Lambda      K        H
   0.634    0.408    0.912 

Gapped
Lambda      K        H
   0.625    0.410    0.780 

Effective search space used: 285184950372


Query= EXON3

Length=77


***** No hits found *****


Lambda      K        H
   0.634    0.408    0.912 

Gapped
Lambda      K        H
   0.625    0.410    0.780 

Effective search space used: 115037824320


Query= EXON4

Length=82


***** No hits found *****


Lambda      K        H
   0.634    0.408    0.912 

Gapped
Lambda      K        H
   0.625    0.410    0.780 

Effective search space used: 127020931020


  Database: Cricetulus_griseus_crigri.CriGri_1.0.dna.toplevel.fa
    Posted date:  Dec 4, 2020  10:05 AM
  Number of letters in database: 2,399,786,748
  Number of sequences in database:  109,152


Matrix: blastn matrix 2 -3
Gap Penalties: Existence: 5, Extension: 2
##blastn_Cricetulus_griseus_DNA_Cricetulus_griseus_crigri.CriGri_1.0.dna.toplevel.fa_COA1.Guinea.Pig.138.1.NCBI.fa.out
##genome=Cricetulus_griseus_crigri.CriGri_1.0.dna.toplevel.fa
##query=COA1.Guinea.Pig.138.1.NCBI.fa

BLASTN 2.6.0+


Reference: Stephen F. Altschul, Thomas L. Madden, Alejandro A.
Schaffer, Jinghui Zhang, Zheng Zhang, Webb Miller, and David J.
Lipman (1997), "Gapped BLAST and PSI-BLAST: a new generation of
protein database search programs", Nucleic Acids Res. 25:3389-3402.


Database: Cricetulus_griseus_crigri.CriGri_1.0.dna.toplevel.fa
           109,152 sequences; 2,399,786,748 total letters


Query= EXON1

Length=17


***** No hits found *****


Lambda      K        H
   0.634    0.408    0.912 

Gapped
Lambda      K        H
   0.625    0.410    0.780 

Effective search space used: 7194775860


Query= EXON2

Length=92


***** No hits found *****


Lambda      K        H
   0.634    0.408    0.912 

Gapped
Lambda      K        H
   0.625    0.410    0.780 

Effective search space used: 150987144420


Query= EXON3

Length=149


***** No hits found *****


Lambda      K        H
   0.634    0.408    0.912 

Gapped
Lambda      K        H
   0.625    0.410    0.780 

Effective search space used: 285184950372


Query= EXON4

Length=77


***** No hits found *****


Lambda      K        H
   0.634    0.408    0.912 

Gapped
Lambda      K        H
   0.625    0.410    0.780 

Effective search space used: 115037824320


Query= EXON5

Length=82


***** No hits found *****


Lambda      K        H
   0.634    0.408    0.912 

Gapped
Lambda      K        H
   0.625    0.410    0.780 

Effective search space used: 127020931020


  Database: Cricetulus_griseus_crigri.CriGri_1.0.dna.toplevel.fa
    Posted date:  Dec 4, 2020  10:05 AM
  Number of letters in database: 2,399,786,748
  Number of sequences in database:  109,152


Matrix: blastn matrix 2 -3
Gap Penalties: Existence: 5, Extension: 2
##blastn_Cricetulus_griseus_DNA_Cricetulus_griseus_crigri.CriGri_1.0.dna.toplevel.fa_COA1.Guinea.Pig.138.2.NCBI.fa.out
##genome=Cricetulus_griseus_crigri.CriGri_1.0.dna.toplevel.fa
##query=COA1.Guinea.Pig.138.2.NCBI.fa

BLASTN 2.6.0+


Reference: Stephen F. Altschul, Thomas L. Madden, Alejandro A.
Schaffer, Jinghui Zhang, Zheng Zhang, Webb Miller, and David J.
Lipman (1997), "Gapped BLAST and PSI-BLAST: a new generation of
protein database search programs", Nucleic Acids Res. 25:3389-3402.


Database: Cricetulus_griseus_crigri.CriGri_1.0.dna.toplevel.fa
           109,152 sequences; 2,399,786,748 total letters


Query= EXON1

Length=56


***** No hits found *****


Lambda      K        H
   0.634    0.408    0.912 

Gapped
Lambda      K        H
   0.625    0.410    0.780 

Effective search space used: 67108453776


Query= EXON2

Length=92


***** No hits found *****


Lambda      K        H
   0.634    0.408    0.912 

Gapped
Lambda      K        H
   0.625    0.410    0.780 

Effective search space used: 150987144420


Query= EXON3

Length=149


***** No hits found *****


Lambda      K        H
   0.634    0.408    0.912 

Gapped
Lambda      K        H
   0.625    0.410    0.780 

Effective search space used: 285184950372


Query= EXON4

Length=77


***** No hits found *****


Lambda      K        H
   0.634    0.408    0.912 

Gapped
Lambda      K        H
   0.625    0.410    0.780 

Effective search space used: 115037824320


Query= EXON5

Length=43


***** No hits found *****


Lambda      K        H
   0.634    0.408    0.912 

Gapped
Lambda      K        H
   0.625    0.410    0.780 

Effective search space used: 38349434304


  Database: Cricetulus_griseus_crigri.CriGri_1.0.dna.toplevel.fa
    Posted date:  Dec 4, 2020  10:05 AM
  Number of letters in database: 2,399,786,748
  Number of sequences in database:  109,152


Matrix: blastn matrix 2 -3
Gap Penalties: Existence: 5, Extension: 2
##blastn_Cricetulus_griseus_DNA_Cricetulus_griseus_crigri.CriGri_1.0.dna.toplevel.fa_COA1.Guinea.Pig.150.NCBI.fa.out
##genome=Cricetulus_griseus_crigri.CriGri_1.0.dna.toplevel.fa
##query=COA1.Guinea.Pig.150.NCBI.fa

BLASTN 2.6.0+


Reference: Stephen F. Altschul, Thomas L. Madden, Alejandro A.
Schaffer, Jinghui Zhang, Zheng Zhang, Webb Miller, and David J.
Lipman (1997), "Gapped BLAST and PSI-BLAST: a new generation of
protein database search programs", Nucleic Acids Res. 25:3389-3402.


Database: Cricetulus_griseus_crigri.CriGri_1.0.dna.toplevel.fa
           109,152 sequences; 2,399,786,748 total letters


Query= EXON1

Length=56


***** No hits found *****


Lambda      K        H
   0.634    0.408    0.912 

Gapped
Lambda      K        H
   0.625    0.410    0.780 

Effective search space used: 67108453776


Query= EXON2

Length=92


***** No hits found *****


Lambda      K        H
   0.634    0.408    0.912 

Gapped
Lambda      K        H
   0.625    0.410    0.780 

Effective search space used: 150987144420


Query= EXON3

Length=146


***** No hits found *****


Lambda      K        H
   0.634    0.408    0.912 

Gapped
Lambda      K        H
   0.625    0.410    0.780 

Effective search space used: 277995413808


Query= EXON4

Length=77


***** No hits found *****


Lambda      K        H
   0.634    0.408    0.912 

Gapped
Lambda      K        H
   0.625    0.410    0.780 

Effective search space used: 115037824320


Query= EXON5

Length=82


***** No hits found *****


Lambda      K        H
   0.634    0.408    0.912 

Gapped
Lambda      K        H
   0.625    0.410    0.780 

Effective search space used: 127020931020


  Database: Cricetulus_griseus_crigri.CriGri_1.0.dna.toplevel.fa
    Posted date:  Dec 4, 2020  10:05 AM
  Number of letters in database: 2,399,786,748
  Number of sequences in database:  109,152


Matrix: blastn matrix 2 -3
Gap Penalties: Existence: 5, Extension: 2
##blastn_Cricetulus_griseus_DNA_Cricetulus_griseus_crigri.CriGri_1.0.dna.toplevel.fa_COA1.Guinea.Pig.151.NCBI.fa.out
##genome=Cricetulus_griseus_crigri.CriGri_1.0.dna.toplevel.fa
##query=COA1.Guinea.Pig.151.NCBI.fa

BLASTN 2.6.0+


Reference: Stephen F. Altschul, Thomas L. Madden, Alejandro A.
Schaffer, Jinghui Zhang, Zheng Zhang, Webb Miller, and David J.
Lipman (1997), "Gapped BLAST and PSI-BLAST: a new generation of
protein database search programs", Nucleic Acids Res. 25:3389-3402.


Database: Cricetulus_griseus_crigri.CriGri_1.0.dna.toplevel.fa
           109,152 sequences; 2,399,786,748 total letters


Query= EXON1

Length=56


***** No hits found *****


Lambda      K        H
   0.634    0.408    0.912 

Gapped
Lambda      K        H
   0.625    0.410    0.780 

Effective search space used: 67108453776


Query= EXON2

Length=92


***** No hits found *****


Lambda      K        H
   0.634    0.408    0.912 

Gapped
Lambda      K        H
   0.625    0.410    0.780 

Effective search space used: 150987144420


Query= EXON3

Length=149


***** No hits found *****


Lambda      K        H
   0.634    0.408    0.912 

Gapped
Lambda      K        H
   0.625    0.410    0.780 

Effective search space used: 285184950372


Query= EXON4

Length=77


***** No hits found *****


Lambda      K        H
   0.634    0.408    0.912 

Gapped
Lambda      K        H
   0.625    0.410    0.780 

Effective search space used: 115037824320


Query= EXON5

Length=82


***** No hits found *****


Lambda      K        H
   0.634    0.408    0.912 

Gapped
Lambda      K        H
   0.625    0.410    0.780 

Effective search space used: 127020931020


  Database: Cricetulus_griseus_crigri.CriGri_1.0.dna.toplevel.fa
    Posted date:  Dec 4, 2020  10:05 AM
  Number of letters in database: 2,399,786,748
  Number of sequences in database:  109,152


Matrix: blastn matrix 2 -3
Gap Penalties: Existence: 5, Extension: 2
##blastn_Cricetulus_griseus_DNA_Cricetulus_griseus_crigri.CriGri_1.0.dna.toplevel.fa_COA1.MARMOTA_COA1_239.fa.out
##genome=Cricetulus_griseus_crigri.CriGri_1.0.dna.toplevel.fa
##query=MARMOTA_COA1_239.fa

BLASTN 2.6.0+


Reference: Stephen F. Altschul, Thomas L. Madden, Alejandro A.
Schaffer, Jinghui Zhang, Zheng Zhang, Webb Miller, and David J.
Lipman (1997), "Gapped BLAST and PSI-BLAST: a new generation of
protein database search programs", Nucleic Acids Res. 25:3389-3402.


Database: Cricetulus_griseus_crigri.CriGri_1.0.dna.toplevel.fa
           109,152 sequences; 2,399,786,748 total letters


Query= EXON1

Length=359


***** No hits found *****


Lambda      K        H
   0.634    0.408    0.912 

Gapped
Lambda      K        H
   0.625    0.410    0.780 

Effective search space used: 786020195808


Query= EXON2

Length=58


***** No hits found *****


Lambda      K        H
   0.634    0.408    0.912 

Gapped
Lambda      K        H
   0.625    0.410    0.780 

Effective search space used: 71901914760


Query= EXON3

Length=42


***** No hits found *****


Lambda      K        H
   0.634    0.408    0.912 

Gapped
Lambda      K        H
   0.625    0.410    0.780 

Effective search space used: 35952594660


Query= EXON4

Length=261


***** No hits found *****


Lambda      K        H
   0.634    0.408    0.912 

Gapped
Lambda      K        H
   0.625    0.410    0.780 

Effective search space used: 551172698280


  Database: Cricetulus_griseus_crigri.CriGri_1.0.dna.toplevel.fa
    Posted date:  Dec 4, 2020  10:05 AM
  Number of letters in database: 2,399,786,748
  Number of sequences in database:  109,152


Matrix: blastn matrix 2 -3
Gap Penalties: Existence: 5, Extension: 2
##blastn_Cricetulus_griseus_DNA_Cricetulus_griseus_crigri.CriGri_1.0.dna.toplevel.fa_COA1.marmota_marmota_ensembl_131.fa.out
##genome=Cricetulus_griseus_crigri.CriGri_1.0.dna.toplevel.fa
##query=COA1.marmota_marmota_ensembl_131.fa

BLASTN 2.6.0+


Reference: Stephen F. Altschul, Thomas L. Madden, Alejandro A.
Schaffer, Jinghui Zhang, Zheng Zhang, Webb Miller, and David J.
Lipman (1997), "Gapped BLAST and PSI-BLAST: a new generation of
protein database search programs", Nucleic Acids Res. 25:3389-3402.


Database: Cricetulus_griseus_crigri.CriGri_1.0.dna.toplevel.fa
           109,152 sequences; 2,399,786,748 total letters


Query= EXON1

Length=92


***** No hits found *****


Lambda      K        H
   0.634    0.408    0.912 

Gapped
Lambda      K        H
   0.625    0.410    0.780 

Effective search space used: 150987144420


Query= EXON2

Length=58


***** No hits found *****


Lambda      K        H
   0.634    0.408    0.912 

Gapped
Lambda      K        H
   0.625    0.410    0.780 

Effective search space used: 71901914760


Query= EXON3

Length=33


***** No hits found *****


Lambda      K        H
   0.634    0.408    0.912 

Gapped
Lambda      K        H
   0.625    0.410    0.780 

Effective search space used: 16778641572


Query= EXON4

Length=131


***** No hits found *****


Lambda      K        H
   0.634    0.408    0.912 

Gapped
Lambda      K        H
   0.625    0.410    0.780 

Effective search space used: 242047730988


Query= EXON5

Length=82


***** No hits found *****


Lambda      K        H
   0.634    0.408    0.912 

Gapped
Lambda      K        H
   0.625    0.410    0.780 

Effective search space used: 127020931020


  Database: Cricetulus_griseus_crigri.CriGri_1.0.dna.toplevel.fa
    Posted date:  Dec 4, 2020  10:05 AM
  Number of letters in database: 2,399,786,748
  Number of sequences in database:  109,152


Matrix: blastn matrix 2 -3
Gap Penalties: Existence: 5, Extension: 2
##blastn_Cricetulus_griseus_DNA_Cricetulus_griseus_crigri.CriGri_1.0.dna.toplevel.fa_COA1.pika_COA1.fa.out
##genome=Cricetulus_griseus_crigri.CriGri_1.0.dna.toplevel.fa
##query=pika_COA1.fa

BLASTN 2.6.0+


Reference: Stephen F. Altschul, Thomas L. Madden, Alejandro A.
Schaffer, Jinghui Zhang, Zheng Zhang, Webb Miller, and David J.
Lipman (1997), "Gapped BLAST and PSI-BLAST: a new generation of
protein database search programs", Nucleic Acids Res. 25:3389-3402.


Database: Cricetulus_griseus_crigri.CriGri_1.0.dna.toplevel.fa
           109,152 sequences; 2,399,786,748 total letters


Query= EXON1

Length=15


***** No hits found *****


Lambda      K        H
   0.634    0.408    0.912 

Gapped
Lambda      K        H
   0.625    0.410    0.780 

Effective search space used: 7195430772


Query= EXON2

Length=100


***** No hits found *****


Lambda      K        H
   0.634    0.408    0.912 

Gapped
Lambda      K        H
   0.625    0.410    0.780 

Effective search space used: 170160115140


Query= EXON3

Length=149


***** No hits found *****


Lambda      K        H
   0.634    0.408    0.912 

Gapped
Lambda      K        H
   0.625    0.410    0.780 

Effective search space used: 285184950372


Query= EXON4

Length=77


***** No hits found *****


Lambda      K        H
   0.634    0.408    0.912 

Gapped
Lambda      K        H
   0.625    0.410    0.780 

Effective search space used: 115037824320


Query= EXON5

Length=100


***** No hits found *****


Lambda      K        H
   0.634    0.408    0.912 

Gapped
Lambda      K        H
   0.625    0.410    0.780 

Effective search space used: 170160115140


  Database: Cricetulus_griseus_crigri.CriGri_1.0.dna.toplevel.fa
    Posted date:  Dec 4, 2020  10:05 AM
  Number of letters in database: 2,399,786,748
  Number of sequences in database:  109,152


Matrix: blastn matrix 2 -3
Gap Penalties: Existence: 5, Extension: 2
##blastn_Cricetulus_griseus_DNA_Cricetulus_griseus_crigri.CriGri_1.0.dna.toplevel.fa_COA1.tree_shrew_COA1.fa.out
##genome=Cricetulus_griseus_crigri.CriGri_1.0.dna.toplevel.fa
##query=tree_shrew_COA1.fa

BLASTN 2.6.0+


Reference: Stephen F. Altschul, Thomas L. Madden, Alejandro A.
Schaffer, Jinghui Zhang, Zheng Zhang, Webb Miller, and David J.
Lipman (1997), "Gapped BLAST and PSI-BLAST: a new generation of
protein database search programs", Nucleic Acids Res. 25:3389-3402.


Database: Cricetulus_griseus_crigri.CriGri_1.0.dna.toplevel.fa
           109,152 sequences; 2,399,786,748 total letters


Query= EXON1

Length=15


***** No hits found *****


Lambda      K        H
   0.634    0.408    0.912 

Gapped
Lambda      K        H
   0.625    0.410    0.780 

Effective search space used: 7195430772


Query= EXON2

Length=100


***** No hits found *****


Lambda      K        H
   0.634    0.408    0.912 

Gapped
Lambda      K        H
   0.625    0.410    0.780 

Effective search space used: 170160115140


Query= EXON3

Length=149


***** No hits found *****


Lambda      K        H
   0.634    0.408    0.912 

Gapped
Lambda      K        H
   0.625    0.410    0.780 

Effective search space used: 285184950372


Query= EXON4

Length=77


***** No hits found *****


Lambda      K        H
   0.634    0.408    0.912 

Gapped
Lambda      K        H
   0.625    0.410    0.780 

Effective search space used: 115037824320


Query= EXON5

Length=100


***** No hits found *****


Lambda      K        H
   0.634    0.408    0.912 

Gapped
Lambda      K        H
   0.625    0.410    0.780 

Effective search space used: 170160115140


  Database: Cricetulus_griseus_crigri.CriGri_1.0.dna.toplevel.fa
    Posted date:  Dec 4, 2020  10:05 AM
  Number of letters in database: 2,399,786,748
  Number of sequences in database:  109,152


Matrix: blastn matrix 2 -3
Gap Penalties: Existence: 5, Extension: 2
##blastn_Cricetulus_griseus_DNA_Cricetulus_griseus_crigri.CriGri_1.0.dna.toplevel.fa.COA1.all_rodents_intron_utr.fa.out
##genome=Cricetulus_griseus_crigri.CriGri_1.0.dna.toplevel.fa
##query=COA1.all_rodents_intron_utr.fa

BLASTN 2.6.0+


Reference: Stephen F. Altschul, Thomas L. Madden, Alejandro A.
Schaffer, Jinghui Zhang, Zheng Zhang, Webb Miller, and David J.
Lipman (1997), "Gapped BLAST and PSI-BLAST: a new generation of
protein database search programs", Nucleic Acids Res. 25:3389-3402.


Database: Cricetulus_griseus_crigri.CriGri_1.0.dna.toplevel.fa
           109,152 sequences; 2,399,786,748 total letters


Query= Red_squirrel_intron1

Length=539


***** No hits found *****


Lambda      K        H
   0.634    0.408    0.912 

Gapped
Lambda      K        H
   0.625    0.410    0.780 

Effective search space used: 1214920999188


Query= Red_squirrel_intron2

Length=2034
                                                                      Score     E
Sequences producing significant alignments:                          (Bits)  Value

  JH000327.1 dna:scaffold scaffold:CriGri_1.0:JH000327.1:1:165895...  125     7e-26
  JH000130.1 dna:scaffold scaffold:CriGri_1.0:JH000130.1:1:265859...  51.8    0.001


Query_2  1510    TGAGTGTTAGAGCTTGAAATGTTGGCTCAAGCCTGTAAATTGACAAATGAGCATTTCCAT  1569
326      616094              ..G........A....TGAT.......C.....TG.............  616142
                                                         \                   
                                                         |                   
                                                         A
129      67368   ......C......CA..T....................                        67331

Query_2  1570    GTCATATTTTGGCCCAAGGGTTTTCTTGTTAATATTGTGGTCTATTTTATATACCTCATT  1629
326      616143  .C.C.G..................G.........C........G.C..T...G.T....C  616209
                          \                   \                 \            
                          |                   |                 |            
                         CT                 GGT                AT

Query_2  1630    TTAGTGGAAGCAGCAATGTTTGGAAATCAGCTGGCCCCTGCTTTCCAGAACTGTGTCACT  1689
326      616210  ..CTC....A...T.......A.CTG...C.....T.TC.........--..........  616283
                                 \             \             \               
                                 |             |             |               
                                AA        ACATTC      GCCTTGGG

Query_2  1690    TTGAGCAAGTTACAGAATCATAGGACTTGAGAACTGAGAGGAAACTTAAAGAAGAGCTGA  1749
326      616284  ........C--.................T...C.A.....--------------......  616330
                               \                                             
                               |                                             
                             ATG

Query_2  1750    TCAAACCCCTTAGTTAAAGGGAAATGAGGTAGTGAGGGAGGTGAGGGAGAGA  1801
326      616331  ..CG.......CAC.G.............C.....AT.........A.A...  616382


Lambda      K        H
   0.634    0.408    0.912 

Gapped
Lambda      K        H
   0.625    0.410    0.780 

Effective search space used: 4792151160000


Query= Red_squirrel_intron3

Length=834
                                                                      Score     E
Sequences producing significant alignments:                          (Bits)  Value

  JH003455.1 dna:scaffold scaffold:CriGri_1.0:JH003455.1:1:87227:...  55.4    4e-05
  JH000887.1 dna:scaffold scaffold:CriGri_1.0:JH000887.1:1:731757...  53.6    1e-04
  JH000163.1 dna:scaffold scaffold:CriGri_1.0:JH000163.1:1:236789...  53.6    1e-04
  JH003162.1 dna:scaffold scaffold:CriGri_1.0:JH003162.1:1:103782...  51.8    5e-04


Query_3  401      CTCTTTAACCTTTAAAtttttttttttttttttttGTATAGTTCAGTTTGGTAAAAGCTC  460
3454     45402    .............TT....................                           45368

Query_3  461      ACCTGAAGATAAAATACATTTGTTCTTCTGTTTAACAAATACATTTTGAGTTCATACTCC  520

Query_3  521      GGTTGGAGGAATGATTTTAACTTACACAGGGAATGCAGACATACAGACATGCAGACATGC  580
886      14973                           ......A..---.........................  14940
886      15075                           ......A..---.........................  15042
162      1361856                               ..C..........G.................  1361886
162      1361848                               ..C......G...G.................  1361878
162      1361867                                  ..........G.................  1361894
162      1361875                                  ..........G.................  1361902
162      1361883                                  ..........G.................  1361910
3161     98000                                    ..........G.................  97973
3161     98008                                    ..........G.................  97981
3161     98016                                    ..........G.................  97989
3161     98024                                    ..........G.................  97997
3161     98032                                    ..........G.................  98005

Query_3  581      AGA  583
886      14939    ...  14937
886      15041    ...  15039
162      1361887  ...  1361889
162      1361879  ...  1361881
162      1361895  ...  1361897
162      1361903  ...  1361905
162      1361911  ..   1361912
3161     97972    ...  97970
3161     97980    ...  97978
3161     97988    ...  97986
3161     97996    ...  97994
3161     98004    ...  98002


Lambda      K        H
   0.634    0.408    0.912 

Gapped
Lambda      K        H
   0.625    0.410    0.780 

Effective search space used: 1919343970332


Query= Red_squirrel_intron4

Length=887


***** No hits found *****


Lambda      K        H
   0.634    0.408    0.912 

Gapped
Lambda      K        H
   0.625    0.410    0.780 

Effective search space used: 2046341761128


Query= Red_squirrel_utr3

Length=394
                                                                      Score     E
Sequences producing significant alignments:                          (Bits)  Value

  JH002342.1 dna:scaffold scaffold:CriGri_1.0:JH002342.1:1:176459...  50.0    8e-04
  JH000894.1 dna:scaffold scaffold:CriGri_1.0:JH000894.1:1:725544...  46.4    0.010


Query_5  301     ATCTCTGCTGGTTCTCATTTTCTTTCTTTTCCTCTCCCCACCCCTTCCCCATAATTTT  358
2341     166258    .......CA.....C.......A.....T.............AC....          166306
                                             \                             
                                             |                             
                                             C
893      313467  ......C...T...............--.........T.T..........T..T....  313408
                            \         \                   \                
                            |         |                   |                
                            C         T                  CT


Lambda      K        H
   0.634    0.408    0.912 

Gapped
Lambda      K        H
   0.625    0.410    0.780 

Effective search space used: 867458386008


Query= Red_squirrel_utr5

Length=774
                                                                      Score     E
Sequences producing significant alignments:                          (Bits)  Value

  JH001436.1 dna:scaffold scaffold:CriGri_1.0:JH001436.1:1:388437...  55.4    4e-05
  JH001354.1 dna:scaffold scaffold:CriGri_1.0:JH001354.1:1:420501...  53.6    1e-04
  JH002985.1 dna:scaffold scaffold:CriGri_1.0:JH002985.1:1:116020...  51.8    5e-04
  JH001752.1 dna:scaffold scaffold:CriGri_1.0:JH001752.1:1:293967...  51.8    5e-04
  JH001302.1 dna:scaffold scaffold:CriGri_1.0:JH001302.1:1:446389...  51.8    5e-04
  JH000588.1 dna:scaffold scaffold:CriGri_1.0:JH000588.1:1:107713...  51.8    5e-04
  JH000200.1 dna:scaffold scaffold:CriGri_1.0:JH000200.1:1:214134...  51.8    5e-04
  JH000151.1 dna:scaffold scaffold:CriGri_1.0:JH000151.1:1:246047...  51.8    5e-04
  JH003582.1 dna:scaffold scaffold:CriGri_1.0:JH003582.1:1:80669:...  50.0    0.002
  JH002416.1 dna:scaffold scaffold:CriGri_1.0:JH002416.1:1:166242...  50.0    0.002
  JH001656.1 dna:scaffold scaffold:CriGri_1.0:JH001656.1:1:317990...  50.0    0.002
  JH001313.1 dna:scaffold scaffold:CriGri_1.0:JH001313.1:1:439396...  50.0    0.002
  JH001104.1 dna:scaffold scaffold:CriGri_1.0:JH001104.1:1:564478...  50.0    0.002
  JH000960.1 dna:scaffold scaffold:CriGri_1.0:JH000960.1:1:672658...  50.0    0.002
  JH000776.1 dna:scaffold scaffold:CriGri_1.0:JH000776.1:1:834240...  50.0    0.002
  JH000597.1 dna:scaffold scaffold:CriGri_1.0:JH000597.1:1:105862...  50.0    0.002
  JH000508.1 dna:scaffold scaffold:CriGri_1.0:JH000508.1:1:122649...  50.0    0.002
  JH000475.1 dna:scaffold scaffold:CriGri_1.0:JH000475.1:1:131232...  50.0    0.002
  JH000285.1 dna:scaffold scaffold:CriGri_1.0:JH000285.1:1:180284...  50.0    0.002
  JH000099.1 dna:scaffold scaffold:CriGri_1.0:JH000099.1:1:289812...  50.0    0.002
  JH034802.1 dna:scaffold scaffold:CriGri_1.0:JH034802.1:1:816:1 REF  48.2    0.006
  JH003513.1 dna:scaffold scaffold:CriGri_1.0:JH003513.1:1:84839:...  48.2    0.006
  JH002236.1 dna:scaffold scaffold:CriGri_1.0:JH002236.1:1:193376...  48.2    0.006
  JH001246.1 dna:scaffold scaffold:CriGri_1.0:JH001246.1:1:471697...  48.2    0.006
  JH000875.1 dna:scaffold scaffold:CriGri_1.0:JH000875.1:1:740736...  48.2    0.006
  JH000728.1 dna:scaffold scaffold:CriGri_1.0:JH000728.1:1:876197...  48.2    0.006
  JH000698.1 dna:scaffold scaffold:CriGri_1.0:JH000698.1:1:907055...  48.2    0.006
  JH000656.1 dna:scaffold scaffold:CriGri_1.0:JH000656.1:1:982229...  48.2    0.006
  JH000619.1 dna:scaffold scaffold:CriGri_1.0:JH000619.1:1:103500...  48.2    0.006
  JH000613.1 dna:scaffold scaffold:CriGri_1.0:JH000613.1:1:104551...  48.2    0.006
  JH000612.1 dna:scaffold scaffold:CriGri_1.0:JH000612.1:1:104628...  48.2    0.006
  JH000463.1 dna:scaffold scaffold:CriGri_1.0:JH000463.1:1:133582...  48.2    0.006
  JH000332.1 dna:scaffold scaffold:CriGri_1.0:JH000332.1:1:164417...  48.2    0.006
  JH000311.1 dna:scaffold scaffold:CriGri_1.0:JH000311.1:1:171298...  48.2    0.006
  JH000303.1 dna:scaffold scaffold:CriGri_1.0:JH000303.1:1:173170...  48.2    0.006
  JH000245.1 dna:scaffold scaffold:CriGri_1.0:JH000245.1:1:199528...  48.2    0.006
  JH000184.1 dna:scaffold scaffold:CriGri_1.0:JH000184.1:1:222246...  48.2    0.006
  JH000123.1 dna:scaffold scaffold:CriGri_1.0:JH000123.1:1:271859...  48.2    0.006
  JH000116.1 dna:scaffold scaffold:CriGri_1.0:JH000116.1:1:273728...  48.2    0.006
  JH000060.1 dna:scaffold scaffold:CriGri_1.0:JH000060.1:1:347233...  48.2    0.006
  JH000051.1 dna:scaffold scaffold:CriGri_1.0:JH000051.1:1:375753...  48.2    0.006
  JH000037.1 dna:scaffold scaffold:CriGri_1.0:JH000037.1:1:428103...  48.2    0.006
  JH000006.1 dna:scaffold scaffold:CriGri_1.0:JH000006.1:1:602527...  48.2    0.006
  JH000003.1 dna:scaffold scaffold:CriGri_1.0:JH000003.1:1:666627...  48.2    0.006


Query_6  301      ATGTATTTTGTTAAGTCTTTGttttttttttttGTTGGTGGTGGTGGTTGTCAACA  356
1435     307737     ..T.......TT..-....G............G..............         307692
1353     123984                    ...T.............G................       123951
1353     123987                    ...T............T..............G..       123954
2984     60427                   .................................G..       60465
                                                       \                  
                                                       |                  
                                                     TTG
1751     4121            .....C.T....G............................          4164
                                                    \                     
                                                    |                     
                                                  GAT
1301     70922         ........TT.T.......G.....G...C.............G..       70967
587      757640      ......T..TTT.T...T............T..............G..       757593
587      757623                    ...T.............G.............G..       757590
199      317891        .......TT.GG...T.........G...G..............         317934
199      317887         ......TT..T..G............................G..       317933
                                       \                                  
                                       |                                  
                                      GT
150      1763959                   ...T............T..............G..       1763926
150      1763956                   ...T.............G...............        1763924
3581     68201           .......T....-....G.......................          68242
                                                \                         
                                                |                         
                                               GA
2415     142011      ......T..TCT.T...T............T..............          141967
1655     155752                        ...........................G..       155723
1312     84794         .......TGT.T................T..............G..       84840
                                             \                            
                                             |                            
                                             G
1103     183554                    ...T........................A...         183523
959      371790                    ...T............T...............         371759
775      28552         .......TT..T..G........G...................G..       28598
                                                 \                        
                                                 |                        
                                                 G
596      222789          ...A...A...G.C.............G...............        222832
                                     \                                    
                                     |                                    
                                     G
507      934675                    ...T............T...............         934644
474      337561   ..T...........T.....................                      337525
                                             \                            
                                             |                            
                                             G
284      640507                        .............G................       640536
98       139386       .....T..TT..T...T....G.......T..............G..       139432
98       100603                    ...........AC..................G..       100570
34747    680                       ...........AC..................G..       713
3512     45557                        .................T...........         45529
2235     75071                     ...T............T..............          75041
1245     21668                     ...T............T..............A..       21635
874      332144                    ...T............T..............          332114
727      315777                    ...T............T..............G..       315744
697      160620                  .....C..........G..G.............G..       160655
655      533370                    ....GG.........................G..       533403
618      552236           ......T.....................T...........          552193
                                     \           \                        
                                     |           |                        
                                    GG          AT
612      428762                    ...T............T..............          428792
611      880634    ....A...T....T.-.......G...........T...........          880680
                                               \                          
                                               |                          
                                               G
462      1303129          ......T.-.......G.......................          1303169
                                                \                         
                                                |                         
                                               GA
331      1545105                   ................................T.T....  1545146
                                             \                  \         
                                             |                  |         
                                             G                 CT
310      1492637                   ...T............T..............          1492667
302      1056183                   ...T.............G.............G..       1056150
302      1056186                   ...T............T..............G..       1056153
244      147253                    ...A....G......................          147223
183      280655                    ...T............T..............          280625
122      2158824                    ............G....................       2158858
                                         \                                
                                         |                                
                                        GG
115      1950381                   ...T............T..............G..       1950348
59       2941823                  ....T.............G............           2941853
50       292433                       ...........C.................         292461
36       533904                    ...T.............G.............G..       533871
36       533907                    ...T............T..............G..       533874
5        4873311                   ...C............T..............          4873281
2        4052679    ..T.......---.G................T..............          4052636
                                            \                             
                                            |                             
                                            G


Lambda      K        H
   0.634    0.408    0.912 

Gapped
Lambda      K        H
   0.625    0.410    0.780 

Effective search space used: 1778050061928


Query= Pika_intron1

Length=2230
                                                                      Score     E
Sequences producing significant alignments:                          (Bits)  Value

  JH000839.1 dna:scaffold scaffold:CriGri_1.0:JH000839.1:1:778060...  50.0    0.005


Query_7  424     TTCCGTTGCATTGTTTTGTTTTGTTTTGAGATTCC  458
838      145321  ...T.....T...................C.....  145355


Lambda      K        H
   0.634    0.408    0.912 

Gapped
Lambda      K        H
   0.625    0.410    0.780 

Effective search space used: 5261781973680


Query= Pika_intron2

Length=1907
                                                                      Score     E
Sequences producing significant alignments:                          (Bits)  Value

  JH000327.1 dna:scaffold scaffold:CriGri_1.0:JH000327.1:1:165895...  53.6    3e-04


Query_8  1412    GGGCTAAGGAAGTTCCTGAGACTGAAAGCAATTCTGCTTAAGATGATAGCTTCAGTTTCT  1471
326      616059  ........A.G.A..T..G.-....G...TG....A..GG.A...T.....CTGA.C.G.  616117

Query_8  1472    ACATGTGACAAATAAGCATTTTCATGACCCACTTCTTAATCCAAGGGTTTTGTTGT  1527
326      616118  .A.CA.....TG.G.......C....C..TGT.....GGC................  616173


Lambda      K        H
   0.634    0.408    0.912 

Gapped
Lambda      K        H
   0.625    0.410    0.780 

Effective search space used: 4487849561340


Query= Pika_intron3

Length=1663


***** No hits found *****


Lambda      K        H
   0.634    0.408    0.912 

Gapped
Lambda      K        H
   0.625    0.410    0.780 

Effective search space used: 3905781113160


Query= Pika_intron4

Length=1057


***** No hits found *****


Lambda      K        H
   0.634    0.408    0.912 

Gapped
Lambda      K        H
   0.625    0.410    0.780 

Effective search space used: 2453693165568


Query= Guinea_pig_intron1

Length=72063
                                                                      Score     E
Sequences producing significant alignments:                          (Bits)  Value

  JH007367.1 dna:scaffold scaffold:CriGri_1.0:JH007367.1:1:10498:...  351     3e-92
  JH005963.1 dna:scaffold scaffold:CriGri_1.0:JH005963.1:1:19294:...  351     3e-92
  JH003517.1 dna:scaffold scaffold:CriGri_1.0:JH003517.1:1:84599:...  351     3e-92
  JH002984.1 dna:scaffold scaffold:CriGri_1.0:JH002984.1:1:116030...  351     3e-92
  JH002878.1 dna:scaffold scaffold:CriGri_1.0:JH002878.1:1:122990...  351     3e-92
  JH002638.1 dna:scaffold scaffold:CriGri_1.0:JH002638.1:1:144064...  351     3e-92
  JH002199.1 dna:scaffold scaffold:CriGri_1.0:JH002199.1:1:199602...  351     3e-92
  JH001835.1 dna:scaffold scaffold:CriGri_1.0:JH001835.1:1:275641...  351     3e-92
  JH001661.1 dna:scaffold scaffold:CriGri_1.0:JH001661.1:1:315358...  351     3e-92
  JH001211.1 dna:scaffold scaffold:CriGri_1.0:JH001211.1:1:491079...  351     3e-92
  JH001140.1 dna:scaffold scaffold:CriGri_1.0:JH001140.1:1:536715...  351     3e-92
  JH001053.1 dna:scaffold scaffold:CriGri_1.0:JH001053.1:1:600334...  351     3e-92
  JH001021.1 dna:scaffold scaffold:CriGri_1.0:JH001021.1:1:621879...  351     3e-92
  JH000878.1 dna:scaffold scaffold:CriGri_1.0:JH000878.1:1:739141...  351     3e-92
  JH000822.1 dna:scaffold scaffold:CriGri_1.0:JH000822.1:1:788764...  351     3e-92
  JH000819.1 dna:scaffold scaffold:CriGri_1.0:JH000819.1:1:791348...  351     3e-92
  JH000782.1 dna:scaffold scaffold:CriGri_1.0:JH000782.1:1:829909...  351     3e-92
  JH000356.1 dna:scaffold scaffold:CriGri_1.0:JH000356.1:1:159024...  351     3e-92
  JH000216.1 dna:scaffold scaffold:CriGri_1.0:JH000216.1:1:209709...  351     3e-92
  JH000210.1 dna:scaffold scaffold:CriGri_1.0:JH000210.1:1:211529...  351     3e-92
  JH000196.1 dna:scaffold scaffold:CriGri_1.0:JH000196.1:1:215098...  351     3e-92
  JH000124.1 dna:scaffold scaffold:CriGri_1.0:JH000124.1:1:270067...  351     3e-92
  JH000106.1 dna:scaffold scaffold:CriGri_1.0:JH000106.1:1:284246...  351     3e-92
  JH000075.1 dna:scaffold scaffold:CriGri_1.0:JH000075.1:1:315696...  351     3e-92
  JH000069.1 dna:scaffold scaffold:CriGri_1.0:JH000069.1:1:328902...  351     3e-92
  JH000013.1 dna:scaffold scaffold:CriGri_1.0:JH000013.1:1:532966...  351     3e-92
  JH000011.1 dna:scaffold scaffold:CriGri_1.0:JH000011.1:1:554550...  351     3e-92
  JH000575.1 dna:scaffold scaffold:CriGri_1.0:JH000575.1:1:110341...  349     1e-91
  JH000744.1 dna:scaffold scaffold:CriGri_1.0:JH000744.1:1:860605...  345     1e-90
  JH002697.1 dna:scaffold scaffold:CriGri_1.0:JH002697.1:1:138298...  342     2e-89
  JH000014.1 dna:scaffold scaffold:CriGri_1.0:JH000014.1:1:521947...  342     2e-89
  JH000193.1 dna:scaffold scaffold:CriGri_1.0:JH000193.1:1:216194...  338     2e-88
  JH000713.1 dna:scaffold scaffold:CriGri_1.0:JH000713.1:1:890910...  336     8e-88
  JH003439.1 dna:scaffold scaffold:CriGri_1.0:JH003439.1:1:88101:...  333     9e-87
  JH000555.1 dna:scaffold scaffold:CriGri_1.0:JH000555.1:1:113327...  333     9e-87
  JH000109.1 dna:scaffold scaffold:CriGri_1.0:JH000109.1:1:279573...  333     9e-87
  JH000101.1 dna:scaffold scaffold:CriGri_1.0:JH000101.1:1:289066...  327     4e-85
  JH000411.1 dna:scaffold scaffold:CriGri_1.0:JH000411.1:1:144950...  318     2e-82
  JH000763.1 dna:scaffold scaffold:CriGri_1.0:JH000763.1:1:850064...  315     2e-81
  JH000606.1 dna:scaffold scaffold:CriGri_1.0:JH000606.1:1:105181...  315     2e-81
  JH004828.1 dna:scaffold scaffold:CriGri_1.0:JH004828.1:1:37278:...  313     9e-81
  JH000202.1 dna:scaffold scaffold:CriGri_1.0:JH000202.1:1:213274...  313     9e-81
  JH000261.1 dna:scaffold scaffold:CriGri_1.0:JH000261.1:1:192010...  306     1e-78
  JH001395.1 dna:scaffold scaffold:CriGri_1.0:JH001395.1:1:405248...  304     4e-78
  JH001289.1 dna:scaffold scaffold:CriGri_1.0:JH001289.1:1:451562...  304     4e-78
  JH000554.1 dna:scaffold scaffold:CriGri_1.0:JH000554.1:1:113688...  304     4e-78
  JH000327.1 dna:scaffold scaffold:CriGri_1.0:JH000327.1:1:165895...  304     4e-78
  JH000038.1 dna:scaffold scaffold:CriGri_1.0:JH000038.1:1:426266...  304     4e-78
  JH000188.1 dna:scaffold scaffold:CriGri_1.0:JH000188.1:1:219547...  297     7e-76
  JH000084.1 dna:scaffold scaffold:CriGri_1.0:JH000084.1:1:301525...  295     2e-75
  JH000024.1 dna:scaffold scaffold:CriGri_1.0:JH000024.1:1:465719...  289     1e-73
  JH000844.1 dna:scaffold scaffold:CriGri_1.0:JH000844.1:1:773471...  288     3e-73
  JH000026.1 dna:scaffold scaffold:CriGri_1.0:JH000026.1:1:463675...  286     1e-72
  JH002817.1 dna:scaffold scaffold:CriGri_1.0:JH002817.1:1:128539...  282     1e-71
  JH000167.1 dna:scaffold scaffold:CriGri_1.0:JH000167.1:1:235960...  280     5e-71
  JH001192.1 dna:scaffold scaffold:CriGri_1.0:JH001192.1:1:504417...  279     2e-70
  JH000232.1 dna:scaffold scaffold:CriGri_1.0:JH000232.1:1:204536...  279     2e-70
  JH000214.1 dna:scaffold scaffold:CriGri_1.0:JH000214.1:1:210238...  273     8e-69
  JH000791.1 dna:scaffold scaffold:CriGri_1.0:JH000791.1:1:819960...  271     3e-68
  JH000626.1 dna:scaffold scaffold:CriGri_1.0:JH000626.1:1:101798...  271     3e-68
  JH000131.1 dna:scaffold scaffold:CriGri_1.0:JH000131.1:1:265297...  271     3e-68
  JH002127.1 dna:scaffold scaffold:CriGri_1.0:JH002127.1:1:212133...  268     3e-67
  JH000442.1 dna:scaffold scaffold:CriGri_1.0:JH000442.1:1:138038...  268     3e-67
  JH000369.1 dna:scaffold scaffold:CriGri_1.0:JH000369.1:1:155358...  268     3e-67
  JH000066.1 dna:scaffold scaffold:CriGri_1.0:JH000066.1:1:330075...  266     1e-66
  JH002237.1 dna:scaffold scaffold:CriGri_1.0:JH002237.1:1:193254...  264     4e-66
  JH000874.1 dna:scaffold scaffold:CriGri_1.0:JH000874.1:1:744420...  264     4e-66
  JH000795.1 dna:scaffold scaffold:CriGri_1.0:JH000795.1:1:814479...  264     4e-66
  JH005213.1 dna:scaffold scaffold:CriGri_1.0:JH005213.1:1:29495:...  262     1e-65
  JH000757.1 dna:scaffold scaffold:CriGri_1.0:JH000757.1:1:853145...  262     1e-65
  JH000534.1 dna:scaffold scaffold:CriGri_1.0:JH000534.1:1:117437...  262     1e-65
  JH000448.1 dna:scaffold scaffold:CriGri_1.0:JH000448.1:1:136444...  260     5e-65
  JH000187.1 dna:scaffold scaffold:CriGri_1.0:JH000187.1:1:220536...  260     5e-65
  JH000010.1 dna:scaffold scaffold:CriGri_1.0:JH000010.1:1:567238...  260     5e-65
  JH000003.1 dna:scaffold scaffold:CriGri_1.0:JH000003.1:1:666627...  260     5e-65
  JH000002.1 dna:scaffold scaffold:CriGri_1.0:JH000002.1:1:808156...  260     5e-65
  JH001350.1 dna:scaffold scaffold:CriGri_1.0:JH001350.1:1:423212...  259     2e-64
  JH002589.1 dna:scaffold scaffold:CriGri_1.0:JH002589.1:1:148534...  257     6e-64
  JH001444.1 dna:scaffold scaffold:CriGri_1.0:JH001444.1:1:385602...  257     6e-64
  JH000567.1 dna:scaffold scaffold:CriGri_1.0:JH000567.1:1:111548...  257     6e-64
  JH001636.1 dna:scaffold scaffold:CriGri_1.0:JH001636.1:1:324268...  255     2e-63
  JH001181.1 dna:scaffold scaffold:CriGri_1.0:JH001181.1:1:509061...  255     2e-63
  JH001160.1 dna:scaffold scaffold:CriGri_1.0:JH001160.1:1:524520...  255     2e-63
  JH000331.1 dna:scaffold scaffold:CriGri_1.0:JH000331.1:1:164696...  253     7e-63
  JH000097.1 dna:scaffold scaffold:CriGri_1.0:JH000097.1:1:291124...  253     7e-63
  JH000648.1 dna:scaffold scaffold:CriGri_1.0:JH000648.1:1:988248...  251     2e-62
  JH000388.1 dna:scaffold scaffold:CriGri_1.0:JH000388.1:1:151173...  251     2e-62
  JH000225.1 dna:scaffold scaffold:CriGri_1.0:JH000225.1:1:207080...  251     2e-62
  JH003031.1 dna:scaffold scaffold:CriGri_1.0:JH003031.1:1:112604...  250     9e-62
  JH002116.1 dna:scaffold scaffold:CriGri_1.0:JH002116.1:1:215048...  250     9e-62
  JH000290.1 dna:scaffold scaffold:CriGri_1.0:JH000290.1:1:178551...  250     9e-62
  JH000035.1 dna:scaffold scaffold:CriGri_1.0:JH000035.1:1:432594...  250     9e-62
  JH001111.1 dna:scaffold scaffold:CriGri_1.0:JH001111.1:1:556080...  248     3e-61
  JH000513.1 dna:scaffold scaffold:CriGri_1.0:JH000513.1:1:121652...  248     3e-61
  JH000422.1 dna:scaffold scaffold:CriGri_1.0:JH000422.1:1:141996...  248     3e-61
  JH001226.1 dna:scaffold scaffold:CriGri_1.0:JH001226.1:1:482096...  246     1e-60
  JH001246.1 dna:scaffold scaffold:CriGri_1.0:JH001246.1:1:471697...  244     4e-60
  JH001187.1 dna:scaffold scaffold:CriGri_1.0:JH001187.1:1:505847...  244     4e-60
  JH000558.1 dna:scaffold scaffold:CriGri_1.0:JH000558.1:1:113188...  244     4e-60
  JH000190.1 dna:scaffold scaffold:CriGri_1.0:JH000190.1:1:217517...  244     4e-60
  JH003046.1 dna:scaffold scaffold:CriGri_1.0:JH003046.1:1:111208...  242     1e-59
  JH002449.1 dna:scaffold scaffold:CriGri_1.0:JH002449.1:1:162157...  242     1e-59
  JH001844.1 dna:scaffold scaffold:CriGri_1.0:JH001844.1:1:274121...  242     1e-59
  JH001722.1 dna:scaffold scaffold:CriGri_1.0:JH001722.1:1:300316...  242     1e-59
  JH001411.1 dna:scaffold scaffold:CriGri_1.0:JH001411.1:1:398912...  242     1e-59
  JH000964.1 dna:scaffold scaffold:CriGri_1.0:JH000964.1:1:670413...  242     1e-59
  JH000312.1 dna:scaffold scaffold:CriGri_1.0:JH000312.1:1:170473...  242     1e-59
  JH001824.1 dna:scaffold scaffold:CriGri_1.0:JH001824.1:1:278459...  241     4e-59
  JH001027.1 dna:scaffold scaffold:CriGri_1.0:JH001027.1:1:617143...  241     4e-59
  JH000462.1 dna:scaffold scaffold:CriGri_1.0:JH000462.1:1:133703...  241     4e-59
  JH000171.1 dna:scaffold scaffold:CriGri_1.0:JH000171.1:1:231491...  241     4e-59
  JH000126.1 dna:scaffold scaffold:CriGri_1.0:JH000126.1:1:268099...  241     4e-59
  JH000063.1 dna:scaffold scaffold:CriGri_1.0:JH000063.1:1:337578...  241     4e-59
  JH000052.1 dna:scaffold scaffold:CriGri_1.0:JH000052.1:1:367667...  241     4e-59
  JH000990.1 dna:scaffold scaffold:CriGri_1.0:JH000990.1:1:648826...  239     2e-58
  JH000481.1 dna:scaffold scaffold:CriGri_1.0:JH000481.1:1:130254...  239     2e-58
  JH000370.1 dna:scaffold scaffold:CriGri_1.0:JH000370.1:1:155237...  239     2e-58
  JH000250.1 dna:scaffold scaffold:CriGri_1.0:JH000250.1:1:196212...  239     2e-58
  JH000117.1 dna:scaffold scaffold:CriGri_1.0:JH000117.1:1:273169...  239     2e-58
  JH000090.1 dna:scaffold scaffold:CriGri_1.0:JH000090.1:1:296741...  239     2e-58
  JH000036.1 dna:scaffold scaffold:CriGri_1.0:JH000036.1:1:432253...  239     2e-58
  JH001542.1 dna:scaffold scaffold:CriGri_1.0:JH001542.1:1:353342...  237     5e-58
  JH001402.1 dna:scaffold scaffold:CriGri_1.0:JH001402.1:1:402721...  237     5e-58
  JH000161.1 dna:scaffold scaffold:CriGri_1.0:JH000161.1:1:238297...  237     5e-58
  JH000027.1 dna:scaffold scaffold:CriGri_1.0:JH000027.1:1:457429...  237     5e-58
  JH001831.1 dna:scaffold scaffold:CriGri_1.0:JH001831.1:1:276875...  235     2e-57
  JH001721.1 dna:scaffold scaffold:CriGri_1.0:JH001721.1:1:300434...  235     2e-57
  JH001493.1 dna:scaffold scaffold:CriGri_1.0:JH001493.1:1:368940...  235     2e-57
  JH001469.1 dna:scaffold scaffold:CriGri_1.0:JH001469.1:1:377547...  235     2e-57
  JH001389.1 dna:scaffold scaffold:CriGri_1.0:JH001389.1:1:406980...  235     2e-57
  JH000730.1 dna:scaffold scaffold:CriGri_1.0:JH000730.1:1:875148...  235     2e-57
  JH000239.1 dna:scaffold scaffold:CriGri_1.0:JH000239.1:1:200813...  235     2e-57
  JH000177.1 dna:scaffold scaffold:CriGri_1.0:JH000177.1:1:226936...  235     2e-57
  JH000143.1 dna:scaffold scaffold:CriGri_1.0:JH000143.1:1:251185...  235     2e-57
  JH000140.1 dna:scaffold scaffold:CriGri_1.0:JH000140.1:1:251655...  235     2e-57
  JH000122.1 dna:scaffold scaffold:CriGri_1.0:JH000122.1:1:272010...  235     2e-57
  JH000029.1 dna:scaffold scaffold:CriGri_1.0:JH000029.1:1:440854...  235     2e-57
  JH005250.1 dna:scaffold scaffold:CriGri_1.0:JH005250.1:1:28877:...  233     7e-57
  JH000771.1 dna:scaffold scaffold:CriGri_1.0:JH000771.1:1:841947...  233     7e-57
  JH000668.1 dna:scaffold scaffold:CriGri_1.0:JH000668.1:1:939996...  233     7e-57
  JH000535.1 dna:scaffold scaffold:CriGri_1.0:JH000535.1:1:117414...  233     7e-57
  JH000305.1 dna:scaffold scaffold:CriGri_1.0:JH000305.1:1:172925...  233     7e-57
  JH000095.1 dna:scaffold scaffold:CriGri_1.0:JH000095.1:1:292900...  233     7e-57
  JH005405.1 dna:scaffold scaffold:CriGri_1.0:JH005405.1:1:26372:...  232     2e-56
  JH002055.1 dna:scaffold scaffold:CriGri_1.0:JH002055.1:1:226681...  232     2e-56
  JH001071.1 dna:scaffold scaffold:CriGri_1.0:JH001071.1:1:588399...  232     2e-56
  JH000636.1 dna:scaffold scaffold:CriGri_1.0:JH000636.1:1:100854...  232     2e-56
  JH000208.1 dna:scaffold scaffold:CriGri_1.0:JH000208.1:1:212247...  232     2e-56
  JH000164.1 dna:scaffold scaffold:CriGri_1.0:JH000164.1:1:236743...  232     2e-56
  JH002182.1 dna:scaffold scaffold:CriGri_1.0:JH002182.1:1:201851...  230     8e-56
  JH001971.1 dna:scaffold scaffold:CriGri_1.0:JH001971.1:1:244504...  230     8e-56
  JH001944.1 dna:scaffold scaffold:CriGri_1.0:JH001944.1:1:249485...  230     8e-56
  JH001073.1 dna:scaffold scaffold:CriGri_1.0:JH001073.1:1:587672...  230     8e-56
  JH000394.1 dna:scaffold scaffold:CriGri_1.0:JH000394.1:1:149059...  230     8e-56
  JH000201.1 dna:scaffold scaffold:CriGri_1.0:JH000201.1:1:213312...  230     8e-56
  JH000104.1 dna:scaffold scaffold:CriGri_1.0:JH000104.1:1:286446...  230     8e-56
  JH000087.1 dna:scaffold scaffold:CriGri_1.0:JH000087.1:1:299588...  230     8e-56
  JH002832.1 dna:scaffold scaffold:CriGri_1.0:JH002832.1:1:126933...  228     3e-55
  JH002305.1 dna:scaffold scaffold:CriGri_1.0:JH002305.1:1:181779...  228     3e-55
  JH001622.1 dna:scaffold scaffold:CriGri_1.0:JH001622.1:1:326909...  228     3e-55
  JH001546.1 dna:scaffold scaffold:CriGri_1.0:JH001546.1:1:351788...  228     3e-55
  JH001496.1 dna:scaffold scaffold:CriGri_1.0:JH001496.1:1:366291...  228     3e-55
  JH001455.1 dna:scaffold scaffold:CriGri_1.0:JH001455.1:1:381665...  228     3e-55
  JH001017.1 dna:scaffold scaffold:CriGri_1.0:JH001017.1:1:626046...  228     3e-55
  JH000879.1 dna:scaffold scaffold:CriGri_1.0:JH000879.1:1:739086...  228     3e-55
  JH000612.1 dna:scaffold scaffold:CriGri_1.0:JH000612.1:1:104628...  228     3e-55
  JH000424.1 dna:scaffold scaffold:CriGri_1.0:JH000424.1:1:141615...  228     3e-55
  JH000235.1 dna:scaffold scaffold:CriGri_1.0:JH000235.1:1:203709...  228     3e-55
  JH000083.1 dna:scaffold scaffold:CriGri_1.0:JH000083.1:1:302678...  228     3e-55
  JH000001.1 dna:scaffold scaffold:CriGri_1.0:JH000001.1:1:877978...  228     3e-55
  JH005392.1 dna:scaffold scaffold:CriGri_1.0:JH005392.1:1:26554:...  226     1e-54
  JH001713.1 dna:scaffold scaffold:CriGri_1.0:JH001713.1:1:301533...  226     1e-54
  JH001132.1 dna:scaffold scaffold:CriGri_1.0:JH001132.1:1:541457...  226     1e-54
  JH000649.1 dna:scaffold scaffold:CriGri_1.0:JH000649.1:1:987833...  226     1e-54
  JH000444.1 dna:scaffold scaffold:CriGri_1.0:JH000444.1:1:137639...  226     1e-54
  JH000415.1 dna:scaffold scaffold:CriGri_1.0:JH000415.1:1:143721...  226     1e-54
  JH000233.1 dna:scaffold scaffold:CriGri_1.0:JH000233.1:1:204348...  226     1e-54
  JH000213.1 dna:scaffold scaffold:CriGri_1.0:JH000213.1:1:210403...  226     1e-54
  JH000158.1 dna:scaffold scaffold:CriGri_1.0:JH000158.1:1:240785...  226     1e-54
  JH000153.1 dna:scaffold scaffold:CriGri_1.0:JH000153.1:1:244596...  226     1e-54
  JH000128.1 dna:scaffold scaffold:CriGri_1.0:JH000128.1:1:267102...  226     1e-54
  JH003547.1 dna:scaffold scaffold:CriGri_1.0:JH003547.1:1:82746:...  224     3e-54
  JH003144.1 dna:scaffold scaffold:CriGri_1.0:JH003144.1:1:104756...  224     3e-54
  JH003128.1 dna:scaffold scaffold:CriGri_1.0:JH003128.1:1:106216...  224     3e-54
  JH000794.1 dna:scaffold scaffold:CriGri_1.0:JH000794.1:1:816205...  224     3e-54
  JH000408.1 dna:scaffold scaffold:CriGri_1.0:JH000408.1:1:145879...  224     3e-54
  JH000257.1 dna:scaffold scaffold:CriGri_1.0:JH000257.1:1:194328...  224     3e-54
  JH000212.1 dna:scaffold scaffold:CriGri_1.0:JH000212.1:1:210620...  224     3e-54
  JH000023.1 dna:scaffold scaffold:CriGri_1.0:JH000023.1:1:466032...  224     3e-54
  JH004439.1 dna:scaffold scaffold:CriGri_1.0:JH004439.1:1:47665:...  223     1e-53
  JH003009.1 dna:scaffold scaffold:CriGri_1.0:JH003009.1:1:114213...  223     1e-53
  JH001506.1 dna:scaffold scaffold:CriGri_1.0:JH001506.1:1:362598...  223     1e-53
  JH001431.1 dna:scaffold scaffold:CriGri_1.0:JH001431.1:1:391751...  223     1e-53
  JH000897.1 dna:scaffold scaffold:CriGri_1.0:JH000897.1:1:723164...  223     1e-53
  JH000752.1 dna:scaffold scaffold:CriGri_1.0:JH000752.1:1:857677...  223     1e-53
  JH000666.1 dna:scaffold scaffold:CriGri_1.0:JH000666.1:1:949380...  223     1e-53
  JH000495.1 dna:scaffold scaffold:CriGri_1.0:JH000495.1:1:126704...  223     1e-53
  JH000343.1 dna:scaffold scaffold:CriGri_1.0:JH000343.1:1:163075...  223     1e-53
  JH000336.1 dna:scaffold scaffold:CriGri_1.0:JH000336.1:1:163734...  223     1e-53
  JH000326.1 dna:scaffold scaffold:CriGri_1.0:JH000326.1:1:166253...  223     1e-53
  JH000203.1 dna:scaffold scaffold:CriGri_1.0:JH000203.1:1:213126...  223     1e-53
  JH000135.1 dna:scaffold scaffold:CriGri_1.0:JH000135.1:1:258519...  223     1e-53
  JH002751.1 dna:scaffold scaffold:CriGri_1.0:JH002751.1:1:134488...  221     4e-53
  JH001175.1 dna:scaffold scaffold:CriGri_1.0:JH001175.1:1:512396...  221     4e-53
  JH001079.1 dna:scaffold scaffold:CriGri_1.0:JH001079.1:1:585033...  221     4e-53
  JH000980.1 dna:scaffold scaffold:CriGri_1.0:JH000980.1:1:654813...  221     4e-53
  JH000931.1 dna:scaffold scaffold:CriGri_1.0:JH000931.1:1:690045...  221     4e-53
  JH000706.1 dna:scaffold scaffold:CriGri_1.0:JH000706.1:1:895543...  221     4e-53
  JH000529.1 dna:scaffold scaffold:CriGri_1.0:JH000529.1:1:118197...  221     4e-53
  JH000371.1 dna:scaffold scaffold:CriGri_1.0:JH000371.1:1:155150...  221     4e-53
  JH000184.1 dna:scaffold scaffold:CriGri_1.0:JH000184.1:1:222246...  221     4e-53
  JH000081.1 dna:scaffold scaffold:CriGri_1.0:JH000081.1:1:305751...  221     4e-53
  JH005986.1 dna:scaffold scaffold:CriGri_1.0:JH005986.1:1:19131:...  219     1e-52
  JH000968.1 dna:scaffold scaffold:CriGri_1.0:JH000968.1:1:664947...  219     1e-52
  JH000872.1 dna:scaffold scaffold:CriGri_1.0:JH000872.1:1:747563...  219     1e-52
  JH000300.1 dna:scaffold scaffold:CriGri_1.0:JH000300.1:1:174000...  219     1e-52
  JH000259.1 dna:scaffold scaffold:CriGri_1.0:JH000259.1:1:192742...  219     1e-52
  JH000183.1 dna:scaffold scaffold:CriGri_1.0:JH000183.1:1:222519...  219     1e-52
  JH000085.1 dna:scaffold scaffold:CriGri_1.0:JH000085.1:1:300810...  219     1e-52
  JH004082.1 dna:scaffold scaffold:CriGri_1.0:JH004082.1:1:59332:...  217     5e-52
  JH003758.1 dna:scaffold scaffold:CriGri_1.0:JH003758.1:1:71433:...  217     5e-52
  JH003332.1 dna:scaffold scaffold:CriGri_1.0:JH003332.1:1:93783:...  217     5e-52
  JH002353.1 dna:scaffold scaffold:CriGri_1.0:JH002353.1:1:174582...  217     5e-52
  JH002194.1 dna:scaffold scaffold:CriGri_1.0:JH002194.1:1:200717...  217     5e-52
  JH002160.1 dna:scaffold scaffold:CriGri_1.0:JH002160.1:1:206372...  217     5e-52
  JH001270.1 dna:scaffold scaffold:CriGri_1.0:JH001270.1:1:459583...  217     5e-52
  JH000852.1 dna:scaffold scaffold:CriGri_1.0:JH000852.1:1:767399...  217     5e-52
  JH000715.1 dna:scaffold scaffold:CriGri_1.0:JH000715.1:1:888221...  217     5e-52
  JH000678.1 dna:scaffold scaffold:CriGri_1.0:JH000678.1:1:927465...  217     5e-52
  JH000651.1 dna:scaffold scaffold:CriGri_1.0:JH000651.1:1:986435...  217     5e-52
  JH000643.1 dna:scaffold scaffold:CriGri_1.0:JH000643.1:1:996685...  217     5e-52
  JH000586.1 dna:scaffold scaffold:CriGri_1.0:JH000586.1:1:108174...  217     5e-52
  JH000507.1 dna:scaffold scaffold:CriGri_1.0:JH000507.1:1:123271...  217     5e-52
  JH000498.1 dna:scaffold scaffold:CriGri_1.0:JH000498.1:1:126288...  217     5e-52
  JH000107.1 dna:scaffold scaffold:CriGri_1.0:JH000107.1:1:283125...  217     5e-52
  JH000096.1 dna:scaffold scaffold:CriGri_1.0:JH000096.1:1:292184...  217     5e-52
  JH000061.1 dna:scaffold scaffold:CriGri_1.0:JH000061.1:1:340051...  217     5e-52
  JH004069.1 dna:scaffold scaffold:CriGri_1.0:JH004069.1:1:59754:...  215     2e-51
  JH003972.1 dna:scaffold scaffold:CriGri_1.0:JH003972.1:1:63378:...  215     2e-51
  JH002555.1 dna:scaffold scaffold:CriGri_1.0:JH002555.1:1:151359...  215     2e-51
  JH001946.1 dna:scaffold scaffold:CriGri_1.0:JH001946.1:1:248959...  215     2e-51
  JH001720.1 dna:scaffold scaffold:CriGri_1.0:JH001720.1:1:300449...  215     2e-51
  JH001600.1 dna:scaffold scaffold:CriGri_1.0:JH001600.1:1:335262...  215     2e-51
  JH001388.1 dna:scaffold scaffold:CriGri_1.0:JH001388.1:1:407394...  215     2e-51
  JH001362.1 dna:scaffold scaffold:CriGri_1.0:JH001362.1:1:416022...  215     2e-51
  JH000856.1 dna:scaffold scaffold:CriGri_1.0:JH000856.1:1:761389...  215     2e-51
  JH000620.1 dna:scaffold scaffold:CriGri_1.0:JH000620.1:1:103039...  215     2e-51
  JH000445.1 dna:scaffold scaffold:CriGri_1.0:JH000445.1:1:137492...  215     2e-51
  JH000386.1 dna:scaffold scaffold:CriGri_1.0:JH000386.1:1:151443...  215     2e-51
  JH000294.1 dna:scaffold scaffold:CriGri_1.0:JH000294.1:1:176756...  215     2e-51
  JH000182.1 dna:scaffold scaffold:CriGri_1.0:JH000182.1:1:223028...  215     2e-51
  JH000119.1 dna:scaffold scaffold:CriGri_1.0:JH000119.1:1:272483...  215     2e-51
  JH000080.1 dna:scaffold scaffold:CriGri_1.0:JH000080.1:1:309699...  215     2e-51
  JH000046.1 dna:scaffold scaffold:CriGri_1.0:JH000046.1:1:384852...  215     2e-51
  JH000009.1 dna:scaffold scaffold:CriGri_1.0:JH000009.1:1:586536...  215     2e-51
  JH014827.1 dna:scaffold scaffold:CriGri_1.0:JH014827.1:1:1874:1...  214     6e-51
  JH002510.1 dna:scaffold scaffold:CriGri_1.0:JH002510.1:1:155685...  214     6e-51
  JH001872.1 dna:scaffold scaffold:CriGri_1.0:JH001872.1:1:266572...  214     6e-51
  JH001454.1 dna:scaffold scaffold:CriGri_1.0:JH001454.1:1:382275...  214     6e-51
  JH000490.1 dna:scaffold scaffold:CriGri_1.0:JH000490.1:1:129083...  214     6e-51
  JH000453.1 dna:scaffold scaffold:CriGri_1.0:JH000453.1:1:135773...  214     6e-51
  JH000421.1 dna:scaffold scaffold:CriGri_1.0:JH000421.1:1:142264...  214     6e-51
  JH000291.1 dna:scaffold scaffold:CriGri_1.0:JH000291.1:1:178181...  214     6e-51
  JH000267.1 dna:scaffold scaffold:CriGri_1.0:JH000267.1:1:188178...  214     6e-51
  JH000033.1 dna:scaffold scaffold:CriGri_1.0:JH000033.1:1:435407...  214     6e-51
  JH000020.1 dna:scaffold scaffold:CriGri_1.0:JH000020.1:1:468656...  214     6e-51
  JH000008.1 dna:scaffold scaffold:CriGri_1.0:JH000008.1:1:589138...  214     6e-51
  JH004474.1 dna:scaffold scaffold:CriGri_1.0:JH004474.1:1:46616:...  212     2e-50
  JH003010.1 dna:scaffold scaffold:CriGri_1.0:JH003010.1:1:114209...  212     2e-50
  JH002961.1 dna:scaffold scaffold:CriGri_1.0:JH002961.1:1:117646...  212     2e-50
  JH002640.1 dna:scaffold scaffold:CriGri_1.0:JH002640.1:1:143807...  212     2e-50
  JH001036.1 dna:scaffold scaffold:CriGri_1.0:JH001036.1:1:609201...  212     2e-50
  JH000858.1 dna:scaffold scaffold:CriGri_1.0:JH000858.1:1:759056...  212     2e-50
  JH000769.1 dna:scaffold scaffold:CriGri_1.0:JH000769.1:1:845702...  212     2e-50
  JH000597.1 dna:scaffold scaffold:CriGri_1.0:JH000597.1:1:105862...  212     2e-50
  JH000572.1 dna:scaffold scaffold:CriGri_1.0:JH000572.1:1:110714...  212     2e-50
  JH000385.1 dna:scaffold scaffold:CriGri_1.0:JH000385.1:1:151814...  212     2e-50
  JH000378.1 dna:scaffold scaffold:CriGri_1.0:JH000378.1:1:153337...  212     2e-50
  JH000303.1 dna:scaffold scaffold:CriGri_1.0:JH000303.1:1:173170...  212     2e-50
  JH000065.1 dna:scaffold scaffold:CriGri_1.0:JH000065.1:1:330524...  212     2e-50
  JH000021.1 dna:scaffold scaffold:CriGri_1.0:JH000021.1:1:467097...  212     2e-50
  JH003691.1 dna:scaffold scaffold:CriGri_1.0:JH003691.1:1:74495:...  210     8e-50
  JH003413.1 dna:scaffold scaffold:CriGri_1.0:JH003413.1:1:89325:...  210     8e-50
  JH003245.1 dna:scaffold scaffold:CriGri_1.0:JH003245.1:1:98882:...  210     8e-50
  JH001095.1 dna:scaffold scaffold:CriGri_1.0:JH001095.1:1:571328...  210     8e-50
  JH001067.1 dna:scaffold scaffold:CriGri_1.0:JH001067.1:1:591020...  210     8e-50
  JH001028.1 dna:scaffold scaffold:CriGri_1.0:JH001028.1:1:617009...  210     8e-50
  JH000607.1 dna:scaffold scaffold:CriGri_1.0:JH000607.1:1:105172...  210     8e-50
  JH000348.1 dna:scaffold scaffold:CriGri_1.0:JH000348.1:1:161362...  210     8e-50
  JH000289.1 dna:scaffold scaffold:CriGri_1.0:JH000289.1:1:178640...  210     8e-50
  JH000186.1 dna:scaffold scaffold:CriGri_1.0:JH000186.1:1:221675...  210     8e-50
  JH000112.1 dna:scaffold scaffold:CriGri_1.0:JH000112.1:1:276281...  210     8e-50
  JH000071.1 dna:scaffold scaffold:CriGri_1.0:JH000071.1:1:318577...  210     8e-50
  JH000064.1 dna:scaffold scaffold:CriGri_1.0:JH000064.1:1:335946...  210     8e-50
  JH000018.1 dna:scaffold scaffold:CriGri_1.0:JH000018.1:1:490008...  210     8e-50
  JH005340.1 dna:scaffold scaffold:CriGri_1.0:JH005340.1:1:27329:...  208     3e-49
  JH003102.1 dna:scaffold scaffold:CriGri_1.0:JH003102.1:1:108046...  208     3e-49
  JH002440.1 dna:scaffold scaffold:CriGri_1.0:JH002440.1:1:162897...  208     3e-49
  JH002247.1 dna:scaffold scaffold:CriGri_1.0:JH002247.1:1:191852...  208     3e-49
  JH002178.1 dna:scaffold scaffold:CriGri_1.0:JH002178.1:1:202727...  208     3e-49
  JH001881.1 dna:scaffold scaffold:CriGri_1.0:JH001881.1:1:264467...  208     3e-49
  JH001490.1 dna:scaffold scaffold:CriGri_1.0:JH001490.1:1:369109...  208     3e-49
  JH001203.1 dna:scaffold scaffold:CriGri_1.0:JH001203.1:1:496873...  208     3e-49
  JH000876.1 dna:scaffold scaffold:CriGri_1.0:JH000876.1:1:740625...  208     3e-49
  JH000826.1 dna:scaffold scaffold:CriGri_1.0:JH000826.1:1:785009...  208     3e-49
  JH000799.1 dna:scaffold scaffold:CriGri_1.0:JH000799.1:1:809505...  208     3e-49
  JH000700.1 dna:scaffold scaffold:CriGri_1.0:JH000700.1:1:903593...  208     3e-49
  JH000413.1 dna:scaffold scaffold:CriGri_1.0:JH000413.1:1:144549...  208     3e-49
  JH000345.1 dna:scaffold scaffold:CriGri_1.0:JH000345.1:1:162168...  208     3e-49
  JH000185.1 dna:scaffold scaffold:CriGri_1.0:JH000185.1:1:222206...  208     3e-49
  JH000134.1 dna:scaffold scaffold:CriGri_1.0:JH000134.1:1:259347...  208     3e-49
  JH000082.1 dna:scaffold scaffold:CriGri_1.0:JH000082.1:1:302866...  208     3e-49
  JH004838.1 dna:scaffold scaffold:CriGri_1.0:JH004838.1:1:37138:...  206     9e-49
  JH001566.1 dna:scaffold scaffold:CriGri_1.0:JH001566.1:1:344244...  206     9e-49
  JH001412.1 dna:scaffold scaffold:CriGri_1.0:JH001412.1:1:398786...  206     9e-49
  JH001331.1 dna:scaffold scaffold:CriGri_1.0:JH001331.1:1:431814...  206     9e-49
  JH001298.1 dna:scaffold scaffold:CriGri_1.0:JH001298.1:1:447552...  206     9e-49
  JH001171.1 dna:scaffold scaffold:CriGri_1.0:JH001171.1:1:516399...  206     9e-49
  JH001082.1 dna:scaffold scaffold:CriGri_1.0:JH001082.1:1:581247...  206     9e-49
  JH000963.1 dna:scaffold scaffold:CriGri_1.0:JH000963.1:1:670819...  206     9e-49
  JH000737.1 dna:scaffold scaffold:CriGri_1.0:JH000737.1:1:863223...  206     9e-49
  JH000430.1 dna:scaffold scaffold:CriGri_1.0:JH000430.1:1:140467...  206     9e-49
  JH000416.1 dna:scaffold scaffold:CriGri_1.0:JH000416.1:1:143434...  206     9e-49
  JH000393.1 dna:scaffold scaffold:CriGri_1.0:JH000393.1:1:149286...  206     9e-49
  JH000279.1 dna:scaffold scaffold:CriGri_1.0:JH000279.1:1:183330...  206     9e-49
  JH000160.1 dna:scaffold scaffold:CriGri_1.0:JH000160.1:1:238826...  206     9e-49
  JH000149.1 dna:scaffold scaffold:CriGri_1.0:JH000149.1:1:247931...  206     9e-49
  JH000007.1 dna:scaffold scaffold:CriGri_1.0:JH000007.1:1:601791...  206     9e-49
  JH000004.1 dna:scaffold scaffold:CriGri_1.0:JH000004.1:1:653337...  206     9e-49
  JH002093.1 dna:scaffold scaffold:CriGri_1.0:JH002093.1:1:219776...  205     3e-48
  JH000911.1 dna:scaffold scaffold:CriGri_1.0:JH000911.1:1:711800...  205     3e-48
  JH000432.1 dna:scaffold scaffold:CriGri_1.0:JH000432.1:1:140133...  205     3e-48
  JH000367.1 dna:scaffold scaffold:CriGri_1.0:JH000367.1:1:155772...  205     3e-48
  JH000234.1 dna:scaffold scaffold:CriGri_1.0:JH000234.1:1:204128...  205     3e-48
  JH000198.1 dna:scaffold scaffold:CriGri_1.0:JH000198.1:1:214678...  205     3e-48
  JH000192.1 dna:scaffold scaffold:CriGri_1.0:JH000192.1:1:217373...  205     3e-48
  JH002107.1 dna:scaffold scaffold:CriGri_1.0:JH002107.1:1:217296...  203     1e-47
  JH001724.1 dna:scaffold scaffold:CriGri_1.0:JH001724.1:1:300000...  203     1e-47
  JH001554.1 dna:scaffold scaffold:CriGri_1.0:JH001554.1:1:347832...  203     1e-47
  JH001524.1 dna:scaffold scaffold:CriGri_1.0:JH001524.1:1:357592...  203     1e-47
  JH001500.1 dna:scaffold scaffold:CriGri_1.0:JH001500.1:1:364312...  203     1e-47
  JH001358.1 dna:scaffold scaffold:CriGri_1.0:JH001358.1:1:420122...  203     1e-47
  JH000821.1 dna:scaffold scaffold:CriGri_1.0:JH000821.1:1:788949...  203     1e-47
  JH000647.1 dna:scaffold scaffold:CriGri_1.0:JH000647.1:1:989989...  203     1e-47
  JH000632.1 dna:scaffold scaffold:CriGri_1.0:JH000632.1:1:101033...  203     1e-47
  JH000497.1 dna:scaffold scaffold:CriGri_1.0:JH000497.1:1:126515...  203     1e-47
  JH000358.1 dna:scaffold scaffold:CriGri_1.0:JH000358.1:1:157738...  203     1e-47
  JH000229.1 dna:scaffold scaffold:CriGri_1.0:JH000229.1:1:205680...  203     1e-47
  JH000172.1 dna:scaffold scaffold:CriGri_1.0:JH000172.1:1:230785...  203     1e-47
  JH000051.1 dna:scaffold scaffold:CriGri_1.0:JH000051.1:1:375753...  203     1e-47
  JH000047.1 dna:scaffold scaffold:CriGri_1.0:JH000047.1:1:383921...  203     1e-47
  JH000037.1 dna:scaffold scaffold:CriGri_1.0:JH000037.1:1:428103...  203     1e-47
  JH003577.1 dna:scaffold scaffold:CriGri_1.0:JH003577.1:1:81235:...  201     4e-47
  JH003550.1 dna:scaffold scaffold:CriGri_1.0:JH003550.1:1:82656:...  201     4e-47
  JH002414.1 dna:scaffold scaffold:CriGri_1.0:JH002414.1:1:166319...  201     4e-47
  JH002230.1 dna:scaffold scaffold:CriGri_1.0:JH002230.1:1:194526...  201     4e-47
  JH002117.1 dna:scaffold scaffold:CriGri_1.0:JH002117.1:1:214793...  201     4e-47
  JH001522.1 dna:scaffold scaffold:CriGri_1.0:JH001522.1:1:358603...  201     4e-47
  JH001156.1 dna:scaffold scaffold:CriGri_1.0:JH001156.1:1:525735...  201     4e-47
  JH001088.1 dna:scaffold scaffold:CriGri_1.0:JH001088.1:1:574536...  201     4e-47
  JH001015.1 dna:scaffold scaffold:CriGri_1.0:JH001015.1:1:630997...  201     4e-47
  JH000946.1 dna:scaffold scaffold:CriGri_1.0:JH000946.1:1:681154...  201     4e-47
  JH000731.1 dna:scaffold scaffold:CriGri_1.0:JH000731.1:1:874925...  201     4e-47
  JH000702.1 dna:scaffold scaffold:CriGri_1.0:JH000702.1:1:901047...  201     4e-47
  JH000662.1 dna:scaffold scaffold:CriGri_1.0:JH000662.1:1:966669...  201     4e-47
  JH000578.1 dna:scaffold scaffold:CriGri_1.0:JH000578.1:1:110145...  201     4e-47
  JH000375.1 dna:scaffold scaffold:CriGri_1.0:JH000375.1:1:153841...  201     4e-47
  JH000152.1 dna:scaffold scaffold:CriGri_1.0:JH000152.1:1:244762...  201     4e-47
  JH000115.1 dna:scaffold scaffold:CriGri_1.0:JH000115.1:1:274569...  201     4e-47
  JH000105.1 dna:scaffold scaffold:CriGri_1.0:JH000105.1:1:284989...  201     4e-47
  JH004694.1 dna:scaffold scaffold:CriGri_1.0:JH004694.1:1:40626:...  199     1e-46
  JH002054.1 dna:scaffold scaffold:CriGri_1.0:JH002054.1:1:226725...  199     1e-46
  JH001854.1 dna:scaffold scaffold:CriGri_1.0:JH001854.1:1:270737...  199     1e-46
  JH001628.1 dna:scaffold scaffold:CriGri_1.0:JH001628.1:1:325823...  199     1e-46
  JH001361.1 dna:scaffold scaffold:CriGri_1.0:JH001361.1:1:416848...  199     1e-46
  JH001202.1 dna:scaffold scaffold:CriGri_1.0:JH001202.1:1:497927...  199     1e-46
  JH001011.1 dna:scaffold scaffold:CriGri_1.0:JH001011.1:1:633633...  199     1e-46
  JH000939.1 dna:scaffold scaffold:CriGri_1.0:JH000939.1:1:685311...  199     1e-46
  JH000934.1 dna:scaffold scaffold:CriGri_1.0:JH000934.1:1:687997...  199     1e-46
  JH000926.1 dna:scaffold scaffold:CriGri_1.0:JH000926.1:1:694169...  199     1e-46
  JH000820.1 dna:scaffold scaffold:CriGri_1.0:JH000820.1:1:790353...  199     1e-46
  JH000688.1 dna:scaffold scaffold:CriGri_1.0:JH000688.1:1:917553...  199     1e-46
  JH000501.1 dna:scaffold scaffold:CriGri_1.0:JH000501.1:1:125301...  199     1e-46
  JH000362.1 dna:scaffold scaffold:CriGri_1.0:JH000362.1:1:157067...  199     1e-46
  JH000245.1 dna:scaffold scaffold:CriGri_1.0:JH000245.1:1:199528...  199     1e-46
  JH000133.1 dna:scaffold scaffold:CriGri_1.0:JH000133.1:1:263911...  199     1e-46
  JH000048.1 dna:scaffold scaffold:CriGri_1.0:JH000048.1:1:378771...  199     1e-46
  JH004698.1 dna:scaffold scaffold:CriGri_1.0:JH004698.1:1:40556:...  197     5e-46
  JH003913.1 dna:scaffold scaffold:CriGri_1.0:JH003913.1:1:65259:...  197     5e-46
  JH002602.1 dna:scaffold scaffold:CriGri_1.0:JH002602.1:1:147500...  197     5e-46
  JH002585.1 dna:scaffold scaffold:CriGri_1.0:JH002585.1:1:148824...  197     5e-46
  JH002357.1 dna:scaffold scaffold:CriGri_1.0:JH002357.1:1:174139...  197     5e-46
  JH002135.1 dna:scaffold scaffold:CriGri_1.0:JH002135.1:1:210937...  197     5e-46
  JH002134.1 dna:scaffold scaffold:CriGri_1.0:JH002134.1:1:211332...  197     5e-46
  JH000966.1 dna:scaffold scaffold:CriGri_1.0:JH000966.1:1:668345...  197     5e-46
  JH000829.1 dna:scaffold scaffold:CriGri_1.0:JH000829.1:1:784319...  197     5e-46
  JH000788.1 dna:scaffold scaffold:CriGri_1.0:JH000788.1:1:826901...  197     5e-46
  JH000749.1 dna:scaffold scaffold:CriGri_1.0:JH000749.1:1:858751...  197     5e-46
  JH000618.1 dna:scaffold scaffold:CriGri_1.0:JH000618.1:1:103783...  197     5e-46
  JH000609.1 dna:scaffold scaffold:CriGri_1.0:JH000609.1:1:104919...  197     5e-46
  JH000519.1 dna:scaffold scaffold:CriGri_1.0:JH000519.1:1:120648...  197     5e-46
  JH000518.1 dna:scaffold scaffold:CriGri_1.0:JH000518.1:1:120658...  197     5e-46
  JH000319.1 dna:scaffold scaffold:CriGri_1.0:JH000319.1:1:167733...  197     5e-46
  JH004444.1 dna:scaffold scaffold:CriGri_1.0:JH004444.1:1:47533:...  196     2e-45
  JH002313.1 dna:scaffold scaffold:CriGri_1.0:JH002313.1:1:180632...  196     2e-45
  JH002268.1 dna:scaffold scaffold:CriGri_1.0:JH002268.1:1:188683...  196     2e-45
  JH002192.1 dna:scaffold scaffold:CriGri_1.0:JH002192.1:1:200846...  196     2e-45
  JH001499.1 dna:scaffold scaffold:CriGri_1.0:JH001499.1:1:364322...  196     2e-45
  JH001264.1 dna:scaffold scaffold:CriGri_1.0:JH001264.1:1:464016...  196     2e-45
  JH000881.1 dna:scaffold scaffold:CriGri_1.0:JH000881.1:1:733675...  196     2e-45
  JH000508.1 dna:scaffold scaffold:CriGri_1.0:JH000508.1:1:122649...  196     2e-45
  JH000456.1 dna:scaffold scaffold:CriGri_1.0:JH000456.1:1:135026...  196     2e-45
  JH000346.1 dna:scaffold scaffold:CriGri_1.0:JH000346.1:1:161692...  196     2e-45
  JH000338.1 dna:scaffold scaffold:CriGri_1.0:JH000338.1:1:163705...  196     2e-45
  JH000211.1 dna:scaffold scaffold:CriGri_1.0:JH000211.1:1:211116...  196     2e-45
  JH000199.1 dna:scaffold scaffold:CriGri_1.0:JH000199.1:1:214149...  196     2e-45
  JH005968.1 dna:scaffold scaffold:CriGri_1.0:JH005968.1:1:19240:...  194     6e-45
  JH002911.1 dna:scaffold scaffold:CriGri_1.0:JH002911.1:1:120377...  194     6e-45
  JH002641.1 dna:scaffold scaffold:CriGri_1.0:JH002641.1:1:143479...  194     6e-45
  JH001834.1 dna:scaffold scaffold:CriGri_1.0:JH001834.1:1:276218...  194     6e-45
  JH001640.1 dna:scaffold scaffold:CriGri_1.0:JH001640.1:1:324017...  194     6e-45
  JH001603.1 dna:scaffold scaffold:CriGri_1.0:JH001603.1:1:333001...  194     6e-45
  JH001263.1 dna:scaffold scaffold:CriGri_1.0:JH001263.1:1:464662...  194     6e-45
  JH001101.1 dna:scaffold scaffold:CriGri_1.0:JH001101.1:1:567588...  194     6e-45
  JH000807.1 dna:scaffold scaffold:CriGri_1.0:JH000807.1:1:801988...  194     6e-45
  JH000676.1 dna:scaffold scaffold:CriGri_1.0:JH000676.1:1:928605...  194     6e-45
  JH000502.1 dna:scaffold scaffold:CriGri_1.0:JH000502.1:1:125221...  194     6e-45
  JH000244.1 dna:scaffold scaffold:CriGri_1.0:JH000244.1:1:199625...  194     6e-45
  JH000139.1 dna:scaffold scaffold:CriGri_1.0:JH000139.1:1:252806...  194     6e-45
  JH000025.1 dna:scaffold scaffold:CriGri_1.0:JH000025.1:1:465494...  194     6e-45
  JH002352.1 dna:scaffold scaffold:CriGri_1.0:JH002352.1:1:174714...  192     2e-44
  JH001749.1 dna:scaffold scaffold:CriGri_1.0:JH001749.1:1:294326...  192     2e-44
  JH001507.1 dna:scaffold scaffold:CriGri_1.0:JH001507.1:1:362530...  192     2e-44
  JH001347.1 dna:scaffold scaffold:CriGri_1.0:JH001347.1:1:424830...  192     2e-44
  JH001342.1 dna:scaffold scaffold:CriGri_1.0:JH001342.1:1:427528...  192     2e-44
  JH001106.1 dna:scaffold scaffold:CriGri_1.0:JH001106.1:1:563158...  192     2e-44
  JH000948.1 dna:scaffold scaffold:CriGri_1.0:JH000948.1:1:680514...  192     2e-44
  JH000837.1 dna:scaffold scaffold:CriGri_1.0:JH000837.1:1:779514...  192     2e-44
  JH000709.1 dna:scaffold scaffold:CriGri_1.0:JH000709.1:1:891693...  192     2e-44
  JH000536.1 dna:scaffold scaffold:CriGri_1.0:JH000536.1:1:116953...  192     2e-44
  JH000446.1 dna:scaffold scaffold:CriGri_1.0:JH000446.1:1:137283...  192     2e-44
  JH000410.1 dna:scaffold scaffold:CriGri_1.0:JH000410.1:1:145278...  192     2e-44
  JH023789.1 dna:scaffold scaffold:CriGri_1.0:JH023789.1:1:1137:1...  190     7e-44
  JH005689.1 dna:scaffold scaffold:CriGri_1.0:JH005689.1:1:22625:...  190     7e-44
  JH003118.1 dna:scaffold scaffold:CriGri_1.0:JH003118.1:1:106899...  190     7e-44
  JH002392.1 dna:scaffold scaffold:CriGri_1.0:JH002392.1:1:169357...  190     7e-44
  JH001390.1 dna:scaffold scaffold:CriGri_1.0:JH001390.1:1:406186...  190     7e-44
  JH000972.1 dna:scaffold scaffold:CriGri_1.0:JH000972.1:1:658536...  190     7e-44
  JH000959.1 dna:scaffold scaffold:CriGri_1.0:JH000959.1:1:673068...  190     7e-44
  JH000559.1 dna:scaffold scaffold:CriGri_1.0:JH000559.1:1:112621...  190     7e-44
  JH000355.1 dna:scaffold scaffold:CriGri_1.0:JH000355.1:1:159459...  190     7e-44
  JH000236.1 dna:scaffold scaffold:CriGri_1.0:JH000236.1:1:203357...  190     7e-44
  JH004538.1 dna:scaffold scaffold:CriGri_1.0:JH004538.1:1:44986:...  188     2e-43
  JH003555.1 dna:scaffold scaffold:CriGri_1.0:JH003555.1:1:82404:...  188     2e-43
  JH003033.1 dna:scaffold scaffold:CriGri_1.0:JH003033.1:1:112395...  188     2e-43
  JH002876.1 dna:scaffold scaffold:CriGri_1.0:JH002876.1:1:123043...  188     2e-43
  JH002293.1 dna:scaffold scaffold:CriGri_1.0:JH002293.1:1:183729...  188     2e-43
  JH002007.1 dna:scaffold scaffold:CriGri_1.0:JH002007.1:1:235919...  188     2e-43
  JH001373.1 dna:scaffold scaffold:CriGri_1.0:JH001373.1:1:413042...  188     2e-43
  JH001112.1 dna:scaffold scaffold:CriGri_1.0:JH001112.1:1:554585...  188     2e-43
  JH001064.1 dna:scaffold scaffold:CriGri_1.0:JH001064.1:1:592480...  188     2e-43
  JH000949.1 dna:scaffold scaffold:CriGri_1.0:JH000949.1:1:680426...  188     2e-43
  JH000845.1 dna:scaffold scaffold:CriGri_1.0:JH000845.1:1:773463...  188     2e-43
  JH000547.1 dna:scaffold scaffold:CriGri_1.0:JH000547.1:1:114723...  188     2e-43
  JH000299.1 dna:scaffold scaffold:CriGri_1.0:JH000299.1:1:174009...  188     2e-43
  JH000150.1 dna:scaffold scaffold:CriGri_1.0:JH000150.1:1:246260...  188     2e-43
  JH000043.1 dna:scaffold scaffold:CriGri_1.0:JH000043.1:1:408712...  188     2e-43
  JH008012.1 dna:scaffold scaffold:CriGri_1.0:JH008012.1:1:7661:1...  187     9e-43
  JH003791.1 dna:scaffold scaffold:CriGri_1.0:JH003791.1:1:70426:...  187     9e-43
  JH003657.1 dna:scaffold scaffold:CriGri_1.0:JH003657.1:1:76162:...  187     9e-43
  JH001801.1 dna:scaffold scaffold:CriGri_1.0:JH001801.1:1:282810...  187     9e-43
  JH001227.1 dna:scaffold scaffold:CriGri_1.0:JH001227.1:1:481820...  187     9e-43
  JH001117.1 dna:scaffold scaffold:CriGri_1.0:JH001117.1:1:552646...  187     9e-43
  JH000999.1 dna:scaffold scaffold:CriGri_1.0:JH000999.1:1:640024...  187     9e-43
  JH000894.1 dna:scaffold scaffold:CriGri_1.0:JH000894.1:1:725544...  187     9e-43
  JH000568.1 dna:scaffold scaffold:CriGri_1.0:JH000568.1:1:111324...  187     9e-43
  JH000564.1 dna:scaffold scaffold:CriGri_1.0:JH000564.1:1:112033...  187     9e-43
  JH000542.1 dna:scaffold scaffold:CriGri_1.0:JH000542.1:1:115517...  187     9e-43
  JH000322.1 dna:scaffold scaffold:CriGri_1.0:JH000322.1:1:167524...  187     9e-43
  JH000269.1 dna:scaffold scaffold:CriGri_1.0:JH000269.1:1:187465...  187     9e-43
  JH002670.1 dna:scaffold scaffold:CriGri_1.0:JH002670.1:1:140722...  185     3e-42
  JH002491.1 dna:scaffold scaffold:CriGri_1.0:JH002491.1:1:157344...  185     3e-42
  JH002369.1 dna:scaffold scaffold:CriGri_1.0:JH002369.1:1:173004...  185     3e-42
  JH002159.1 dna:scaffold scaffold:CriGri_1.0:JH002159.1:1:206488...  185     3e-42
  JH002045.1 dna:scaffold scaffold:CriGri_1.0:JH002045.1:1:227938...  185     3e-42
  JH001961.1 dna:scaffold scaffold:CriGri_1.0:JH001961.1:1:246448...  185     3e-42
  JH001910.1 dna:scaffold scaffold:CriGri_1.0:JH001910.1:1:258580...  185     3e-42
  JH001737.1 dna:scaffold scaffold:CriGri_1.0:JH001737.1:1:297144...  185     3e-42
  JH001345.1 dna:scaffold scaffold:CriGri_1.0:JH001345.1:1:425162...  185     3e-42
  JH001013.1 dna:scaffold scaffold:CriGri_1.0:JH001013.1:1:631989...  185     3e-42
  JH000988.1 dna:scaffold scaffold:CriGri_1.0:JH000988.1:1:651565...  185     3e-42
  JH000973.1 dna:scaffold scaffold:CriGri_1.0:JH000973.1:1:658302...  185     3e-42
  JH000680.1 dna:scaffold scaffold:CriGri_1.0:JH000680.1:1:922834...  185     3e-42
  JH000079.1 dna:scaffold scaffold:CriGri_1.0:JH000079.1:1:311967...  185     3e-42
  JH005826.1 dna:scaffold scaffold:CriGri_1.0:JH005826.1:1:20807:...  183     1e-41
  JH005092.1 dna:scaffold scaffold:CriGri_1.0:JH005092.1:1:31718:...  183     1e-41
  JH004414.1 dna:scaffold scaffold:CriGri_1.0:JH004414.1:1:48276:...  183     1e-41
  JH002997.1 dna:scaffold scaffold:CriGri_1.0:JH002997.1:1:114931...  183     1e-41
  JH002540.1 dna:scaffold scaffold:CriGri_1.0:JH002540.1:1:152878...  183     1e-41
  JH002374.1 dna:scaffold scaffold:CriGri_1.0:JH002374.1:1:172558...  183     1e-41


##blastn_Cricetulus_griseus_DNA_Cricetulus_griseus_crigri.CriGri_1.0.dna.toplevel.fa.STK17A.Arctic_ground_squirrel_STK17A.fa.out
##genome=Cricetulus_griseus_crigri.CriGri_1.0.dna.toplevel.fa
##query=Arctic_ground_squirrel_STK17A.fa

BLASTN 2.6.0+


Reference: Stephen F. Altschul, Thomas L. Madden, Alejandro A.
Schaffer, Jinghui Zhang, Zheng Zhang, Webb Miller, and David J.
Lipman (1997), "Gapped BLAST and PSI-BLAST: a new generation of
protein database search programs", Nucleic Acids Res. 25:3389-3402.


Database: Cricetulus_griseus_crigri.CriGri_1.0.dna.toplevel.fa
           109,152 sequences; 2,399,786,748 total letters


Query= EXON1

Length=203
                                                                      Score     E
Sequences producing significant alignments:                          (Bits)  Value

  JH003264.1 dna:scaffold scaffold:CriGri_1.0:JH003264.1:1:97534:...  48.2    0.001


Query_1  67     GCGAGTCGGAGTCAGAGCGCGCCGCGCCGGCTGCCGCCGCCCCAA  111
3263     23286  ...C.......CG....A..........---..............  23245


Lambda      K        H
   0.634    0.408    0.912 

Gapped
Lambda      K        H
   0.625    0.410    0.780 

Effective search space used: 412181322192


Query= EXON2

Length=213


***** No hits found *****


Lambda      K        H
   0.634    0.408    0.912 

Gapped
Lambda      K        H
   0.625    0.410    0.780 

Effective search space used: 436145352552


Query= EXON3

Length=145


***** No hits found *****


Lambda      K        H
   0.634    0.408    0.912 

Gapped
Lambda      K        H
   0.625    0.410    0.780 

Effective search space used: 275598901620


Query= EXON4

Length=127


***** No hits found *****


Lambda      K        H
   0.634    0.408    0.912 

Gapped
Lambda      K        H
   0.625    0.410    0.780 

Effective search space used: 232461682236


Query= EXON5

Length=49
                                                                      Score     E
Sequences producing significant alignments:                          (Bits)  Value

  JH001884.1 dna:scaffold scaffold:CriGri_1.0:JH001884.1:1:263619...  48.2    2e-04


Query_5  1       CTCCTGAAATCCTTAGTTATGATCCTATCAGCATGGCAACAGATATGTG  49
1883     259347  ....A........C.AC........C..T.C..CA..............  259299


Lambda      K        H
   0.634    0.408    0.912 

Gapped
Lambda      K        H
   0.625    0.410    0.780 

Effective search space used: 50331340332


Query= EXON6

Length=180


***** No hits found *****


Lambda      K        H
   0.634    0.408    0.912 

Gapped
Lambda      K        H
   0.625    0.410    0.780 

Effective search space used: 359476828200


Query= EXON7

Length=325


***** No hits found *****


Lambda      K        H
   0.634    0.408    0.912 

Gapped
Lambda      K        H
   0.625    0.410    0.780 

Effective search space used: 704542492584


  Database: Cricetulus_griseus_crigri.CriGri_1.0.dna.toplevel.fa
    Posted date:  Dec 4, 2020  10:05 AM
  Number of letters in database: 2,399,786,748
  Number of sequences in database:  109,152


Matrix: blastn matrix 2 -3
Gap Penalties: Existence: 5, Extension: 2
##blastn_Cricetulus_griseus_DNA_Cricetulus_griseus_crigri.CriGri_1.0.dna.toplevel.fa.STK17A.Kangaroo_rat_STK17A.fa.out
##genome=Cricetulus_griseus_crigri.CriGri_1.0.dna.toplevel.fa
##query=Kangaroo_rat_STK17A.fa

BLASTN 2.6.0+


Reference: Stephen F. Altschul, Thomas L. Madden, Alejandro A.
Schaffer, Jinghui Zhang, Zheng Zhang, Webb Miller, and David J.
Lipman (1997), "Gapped BLAST and PSI-BLAST: a new generation of
protein database search programs", Nucleic Acids Res. 25:3389-3402.


Database: Cricetulus_griseus_crigri.CriGri_1.0.dna.toplevel.fa
           109,152 sequences; 2,399,786,748 total letters


Query= EXON1

Length=70


***** No hits found *****


Lambda      K        H
   0.634    0.408    0.912 

Gapped
Lambda      K        H
   0.625    0.410    0.780 

Effective search space used: 98261474940


Query= EXON2

Length=232
                                                                      Score     E
Sequences producing significant alignments:                          (Bits)  Value

  JH002059.1 dna:scaffold scaffold:CriGri_1.0:JH002059.1:1:225962...  98.7    1e-18


Query_2  14      TTCTAGGGGAAAATTTGCAGTGGTGAGAAAATGTGTGAAGAAAGATTCTGGAAAAGAATT  73
2058     220472  ......A...........T.....T...C.....A.ATCA...TC.A....TC....G.A  220531

Query_2  74      CGCAGCAAAGTTCATGAGAAAAAGAAGAAAAGGCCAAGATTGTCGGATGGAAATCATTCA  133
2058     220532  T..T.....A..TC...A...G..G....G......G.....C...GCA..G..TC.G..  220591

Query_2  134     TGAGATTGCTGTGCTTGAGCTGGCCCAGGACAATCCTTGGGTCATTAACTTACATGAAGT  193
2058     220592  ......C..C..TT.G........GAG..C.TG....CAC..G.....TC.T..C..G..  220651

Query_2  194     CTATGAGACTCCCTCAGAAATGATCTTGGTTCTAGAATA  232
2058     220652  ...C..A.A.G.AA.T..G..C..T.....GT.......  220690


Lambda      K        H
   0.634    0.408    0.912 

Gapped
Lambda      K        H
   0.625    0.410    0.780 

Effective search space used: 481677010236


Query= EXON3

Length=145


***** No hits found *****


Lambda      K        H
   0.634    0.408    0.912 

Gapped
Lambda      K        H
   0.625    0.410    0.780 

Effective search space used: 275598901620


Query= EXON4

Length=127


***** No hits found *****


Lambda      K        H
   0.634    0.408    0.912 

Gapped
Lambda      K        H
   0.625    0.410    0.780 

Effective search space used: 232461682236


Query= EXON5

Length=49


***** No hits found *****


Lambda      K        H
   0.634    0.408    0.912 

Gapped
Lambda      K        H
   0.625    0.410    0.780 

Effective search space used: 50331340332


Query= EXON6

Length=180
                                                                      Score     E
Sequences producing significant alignments:                          (Bits)  Value

  JH000059.1 dna:scaffold scaffold:CriGri_1.0:JH000059.1:1:347299...  46.4    0.004


Query_6  61      TAAGCAAGAAACATTCTTGAACATCTCACAGATGAATTTAAGTTATTCT  109
58       483164  ....A......--.G..A..GT............G....T.........  483118


Lambda      K        H
   0.634    0.408    0.912 

Gapped
Lambda      K        H
   0.625    0.410    0.780 

Effective search space used: 359476828200


Query= EXON7

Length=322


***** No hits found *****


Lambda      K        H
   0.634    0.408    0.912 

Gapped
Lambda      K        H
   0.625    0.410    0.780 

Effective search space used: 697353283476


  Database: Cricetulus_griseus_crigri.CriGri_1.0.dna.toplevel.fa
    Posted date:  Dec 4, 2020  10:05 AM
  Number of letters in database: 2,399,786,748
  Number of sequences in database:  109,152


Matrix: blastn matrix 2 -3
Gap Penalties: Existence: 5, Extension: 2
##blastn_Cricetulus_griseus_DNA_Cricetulus_griseus_crigri.CriGri_1.0.dna.toplevel.fa.STK17A.Lesser_Egyptian_jerboa.STK17A.fa.out
##genome=Cricetulus_griseus_crigri.CriGri_1.0.dna.toplevel.fa
##query=Lesser_Egyptian_jerboa.STK17A.fa

BLASTN 2.6.0+


Reference: Stephen F. Altschul, Thomas L. Madden, Alejandro A.
Schaffer, Jinghui Zhang, Zheng Zhang, Webb Miller, and David J.
Lipman (1997), "Gapped BLAST and PSI-BLAST: a new generation of
protein database search programs", Nucleic Acids Res. 25:3389-3402.


Database: Cricetulus_griseus_crigri.CriGri_1.0.dna.toplevel.fa
           109,152 sequences; 2,399,786,748 total letters


Query= EXON1

Length=233


***** No hits found *****


Lambda      K        H
   0.634    0.408    0.912 

Gapped
Lambda      K        H
   0.625    0.410    0.780 

Effective search space used: 484073413272


Query= EXON2

Length=145


***** No hits found *****


Lambda      K        H
   0.634    0.408    0.912 

Gapped
Lambda      K        H
   0.625    0.410    0.780 

Effective search space used: 275598901620


Query= EXON3

Length=127


***** No hits found *****


Lambda      K        H
   0.634    0.408    0.912 

Gapped
Lambda      K        H
   0.625    0.410    0.780 

Effective search space used: 232461682236


Query= EXON4

Length=49
                                                                      Score     E
Sequences producing significant alignments:                          (Bits)  Value

  JH001884.1 dna:scaffold scaffold:CriGri_1.0:JH001884.1:1:263619...  44.6    0.002


Query_4  1       CTCCCGAAATTCTTAGTTATGATCCTATCAGCATGGCAACAGATATGTG  49
1883     259347  ....A.....C..C.AC........C..T.C..CA..............  259299


Lambda      K        H
   0.634    0.408    0.912 

Gapped
Lambda      K        H
   0.625    0.410    0.780 

Effective search space used: 50331340332


Query= EXON5

Length=180


***** No hits found *****


Lambda      K        H
   0.634    0.408    0.912 

Gapped
Lambda      K        H
   0.625    0.410    0.780 

Effective search space used: 359476828200


Query= EXON6

Length=325


***** No hits found *****


Lambda      K        H
   0.634    0.408    0.912 

Gapped
Lambda      K        H
   0.625    0.410    0.780 

Effective search space used: 704542492584


  Database: Cricetulus_griseus_crigri.CriGri_1.0.dna.toplevel.fa
    Posted date:  Dec 4, 2020  10:05 AM
  Number of letters in database: 2,399,786,748
  Number of sequences in database:  109,152


Matrix: blastn matrix 2 -3
Gap Penalties: Existence: 5, Extension: 2
##blastn_Cricetulus_griseus_DNA_Cricetulus_griseus_crigri.CriGri_1.0.dna.toplevel.fa.STK17A.Rabbit_STK17A.fa.out
##genome=Cricetulus_griseus_crigri.CriGri_1.0.dna.toplevel.fa
##query=Rabbit_STK17A.fa

BLASTN 2.6.0+


Reference: Stephen F. Altschul, Thomas L. Madden, Alejandro A.
Schaffer, Jinghui Zhang, Zheng Zhang, Webb Miller, and David J.
Lipman (1997), "Gapped BLAST and PSI-BLAST: a new generation of
protein database search programs", Nucleic Acids Res. 25:3389-3402.


Database: Cricetulus_griseus_crigri.CriGri_1.0.dna.toplevel.fa
           109,152 sequences; 2,399,786,748 total letters


Query= EXON1

Length=48


***** No hits found *****


Lambda      K        H
   0.634    0.408    0.912 

Gapped
Lambda      K        H
   0.625    0.410    0.780 

Effective search space used: 47934609840


Query= EXON2

Length=122


***** No hits found *****


Lambda      K        H
   0.634    0.408    0.912 

Gapped
Lambda      K        H
   0.625    0.410    0.780 

Effective search space used: 220479121296


Query= EXON3

Length=213
                                                                      Score     E
Sequences producing significant alignments:                          (Bits)  Value

  JH002059.1 dna:scaffold scaffold:CriGri_1.0:JH002059.1:1:225962...  77.0    3e-12


Query_3  2       GGAAAATTTGCAGTGGTGAGGAAATGCATACAGAAAGATTCTGGAAAGGAATTTGCAGCT  61
2058     220479  ...........T.....T..AC....T...TCA...TC.A....TC.A..G.A...T..A  220538

Query_3  62      AAGTTCATGAGAAAAAGAAGAAAAGGCCAAGATTGTCGGATGGAAATAATTCATGAAATT  121
2058     220539  ..A..TC...A...G..G....G......G.....C...GCA..G..TC.G.....G..C  220598

Query_3  122     GCCGTCCTTGAATTGGCGCAGGATAATCCTTGGGTCATTAATCTACATGAAGTTTATGAG  181
2058     220599  .....TT.G..GC.....AG..CCTG....CAC..G........T..C..G..C..C..A  220658

Query_3  182     ACTTCATCAGAAATGATCTTAGTTCTGGAATA  213
2058     220659  .A.G..A.T..G..C..T..G..GT.A.....  220690


Lambda      K        H
   0.634    0.408    0.912 

Gapped
Lambda      K        H
   0.625    0.410    0.780 

Effective search space used: 436145352552


Query= EXON4

Length=145


***** No hits found *****


Lambda      K        H
   0.634    0.408    0.912 

Gapped
Lambda      K        H
   0.625    0.410    0.780 

Effective search space used: 275598901620


Query= EXON5

Length=127
                                                                      Score     E
Sequences producing significant alignments:                          (Bits)  Value

  JH001884.1 dna:scaffold scaffold:CriGri_1.0:JH001884.1:1:263619...  78.8    4e-13


Query_5  1       CCACAGAATATTCTGTTGACAAGCGAATCTCCACTTGGTGACATCAAGATAGTTGATTTT  60
1883     261052  ...........A.......GC..TAT..AC........G.....A..A..C..A......  260993

Query_5  61      GGACTTTCAAGAATAGTGAAGAACAGTGAAGAGCTTCGAGAAATTATGGGCACTCCTGAA  120
1883     260992  ...A.G..TC...A.A.TGG...TGC.TGT........G.....C.....A..A......  260933

Query_5  121     TAT  123
1883     260932  ...  260930


Lambda      K        H
   0.634    0.408    0.912 

Gapped
Lambda      K        H
   0.625    0.410    0.780 

Effective search space used: 232461682236


Query= EXON6

Length=49
                                                                      Score     E
Sequences producing significant alignments:                          (Bits)  Value

  JH001884.1 dna:scaffold scaffold:CriGri_1.0:JH001884.1:1:263619...  44.6    0.002


Query_6  1       CTCCTGAAATTCTTAGTTATGATCCTATCAGCATGGCAACAGATATGTG  49
1883     259347  ....A.....C..C.AC........C..T.C..CA..............  259299


Lambda      K        H
   0.634    0.408    0.912 

Gapped
Lambda      K        H
   0.625    0.410    0.780 

Effective search space used: 50331340332


Query= EXON7

Length=180


***** No hits found *****


Lambda      K        H
   0.634    0.408    0.912 

Gapped
Lambda      K        H
   0.625    0.410    0.780 

Effective search space used: 359476828200


Query= EXON8

Length=325


***** No hits found *****


Lambda      K        H
   0.634    0.408    0.912 

Gapped
Lambda      K        H
   0.625    0.410    0.780 

Effective search space used: 704542492584


  Database: Cricetulus_griseus_crigri.CriGri_1.0.dna.toplevel.fa
    Posted date:  Dec 4, 2020  10:05 AM
  Number of letters in database: 2,399,786,748
  Number of sequences in database:  109,152


Matrix: blastn matrix 2 -3
Gap Penalties: Existence: 5, Extension: 2
##blastn_Cricetulus_griseus_RNA_SRR8165635_38_SRR8165653.fa_COA1.chichilla_lanigera_exon1.fa.out
##raw-read=SRR8165635_38_SRR8165653.fa
##query=COA1.chichilla_lanigera_exon1.fa

BLASTN 2.6.0+


Reference: Stephen F. Altschul, Thomas L. Madden, Alejandro A.
Schaffer, Jinghui Zhang, Zheng Zhang, Webb Miller, and David J.
Lipman (1997), "Gapped BLAST and PSI-BLAST: a new generation of
protein database search programs", Nucleic Acids Res. 25:3389-3402.


Database: SRR8165635_38_SRR8165653.fa
           1,359,773,912 sequences; 101,983,043,400 total letters


Query= exon1

Length=58


***** No hits found *****


Lambda      K        H
   0.634    0.408    0.912 

Gapped
Lambda      K        H
   0.625    0.410    0.780 

Effective search space used: 1520227233616


  Database: SRR8165635_38_SRR8165653.fa
    Posted date:  Dec 23, 2020  8:42 AM
  Number of letters in database: 101,983,043,400
  Number of sequences in database:  1,359,773,912


Matrix: blastn matrix 2 -3
Gap Penalties: Existence: 5, Extension: 2
##blastn_Cricetulus_griseus_RNA_SRR8165635_38_SRR8165653.fa_COA1.coa1_chichilla_lanigera_exon4.fa.out
##raw-read=SRR8165635_38_SRR8165653.fa
##query=coa1_chichilla_lanigera_exon4.fa

BLASTN 2.6.0+


Reference: Stephen F. Altschul, Thomas L. Madden, Alejandro A.
Schaffer, Jinghui Zhang, Zheng Zhang, Webb Miller, and David J.
Lipman (1997), "Gapped BLAST and PSI-BLAST: a new generation of
protein database search programs", Nucleic Acids Res. 25:3389-3402.


Database: SRR8165635_38_SRR8165653.fa
           1,359,773,912 sequences; 101,983,043,400 total letters


Query= EXON1

Length=85


***** No hits found *****


Lambda      K        H
   0.634    0.408    0.912 

Gapped
Lambda      K        H
   0.625    0.410    0.780 

Effective search space used: 2969746223808


Query= EXON2

Length=149


***** No hits found *****


Lambda      K        H
   0.634    0.408    0.912 

Gapped
Lambda      K        H
   0.625    0.410    0.780 

Effective search space used: 6411333995080


Query= EXON3

Length=77


***** No hits found *****


Lambda      K        H
   0.634    0.408    0.912 

Gapped
Lambda      K        H
   0.625    0.410    0.780 

Effective search space used: 2512862189376


Query= EXON4

Length=82


***** No hits found *****


Lambda      K        H
   0.634    0.408    0.912 

Gapped
Lambda      K        H
   0.625    0.410    0.780 

Effective search space used: 2798414710896


  Database: SRR8165635_38_SRR8165653.fa
    Posted date:  Dec 23, 2020  8:42 AM
  Number of letters in database: 101,983,043,400
  Number of sequences in database:  1,359,773,912


Matrix: blastn matrix 2 -3
Gap Penalties: Existence: 5, Extension: 2
##blastn_Cricetulus_griseus_RNA_SRR8165635_38_SRR8165653.fa_COA1.coa1.chichilla_lanigera_exon5.fa.out
##raw-read=SRR8165635_38_SRR8165653.fa
##query=coa1.chichilla_lanigera_exon5.fa

BLASTN 2.6.0+


Reference: Stephen F. Altschul, Thomas L. Madden, Alejandro A.
Schaffer, Jinghui Zhang, Zheng Zhang, Webb Miller, and David J.
Lipman (1997), "Gapped BLAST and PSI-BLAST: a new generation of
protein database search programs", Nucleic Acids Res. 25:3389-3402.


Database: SRR8165635_38_SRR8165653.fa
           1,359,773,912 sequences; 101,983,043,400 total letters


Query= EXON1

Length=21


***** No hits found *****


Lambda      K        H
   0.634    0.408    0.912 

Gapped
Lambda      K        H
   0.625    0.410    0.780 

Effective search space used: 315467547584


Query= EXON2

Length=100


***** No hits found *****


Lambda      K        H
   0.634    0.408    0.912 

Gapped
Lambda      K        H
   0.625    0.410    0.780 

Effective search space used: 3826403788368


Query= EXON3

Length=149


***** No hits found *****


Lambda      K        H
   0.634    0.408    0.912 

Gapped
Lambda      K        H
   0.625    0.410    0.780 

Effective search space used: 6411333995080


Query= EXON4

Length=77


***** No hits found *****


Lambda      K        H
   0.634    0.408    0.912 

Gapped
Lambda      K        H
   0.625    0.410    0.780 

Effective search space used: 2512862189376


Query= EXON5

Length=82


***** No hits found *****


Lambda      K        H
   0.634    0.408    0.912 

Gapped
Lambda      K        H
   0.625    0.410    0.780 

Effective search space used: 2798414710896


  Database: SRR8165635_38_SRR8165653.fa
    Posted date:  Dec 23, 2020  8:42 AM
  Number of letters in database: 101,983,043,400
  Number of sequences in database:  1,359,773,912


Matrix: blastn matrix 2 -3
Gap Penalties: Existence: 5, Extension: 2
##blastn_Cricetulus_griseus_RNA_SRR8165635_38_SRR8165653.fa_COA1.coa1_chichilla_lanigera_with_extension.exon6.fa.out
##raw-read=SRR8165635_38_SRR8165653.fa
##query=coa1_chichilla_lanigera_with_extension.exon6.fa

BLASTN 2.6.0+


Reference: Stephen F. Altschul, Thomas L. Madden, Alejandro A.
Schaffer, Jinghui Zhang, Zheng Zhang, Webb Miller, and David J.
Lipman (1997), "Gapped BLAST and PSI-BLAST: a new generation of
protein database search programs", Nucleic Acids Res. 25:3389-3402.


Database: SRR8165635_38_SRR8165653.fa
           1,359,773,912 sequences; 101,983,043,400 total letters


Query= EXON1

Length=68


***** No hits found *****


Lambda      K        H
   0.634    0.408    0.912 

Gapped
Lambda      K        H
   0.625    0.410    0.780 

Effective search space used: 1998867650640


Query= EXON2

Length=77
                                                                      Score     E
Sequences producing significant alignments:                          (Bits)  Value

  SRR8165653.99733904 HWI-1KL115:105:C39JRACXX:6:1314:12659:5078/2    73.4    2e-10
  SRR8165653.18636838 HWI-1KL115:105:C39JRACXX:2:1211:16077:98834/2   73.4    2e-10
  SRR8165653.134231640 HWI-1KL115:105:C39JRACXX:6:2314:14217:31525/1  73.4    2e-10
  SRR8165653.46318391 HWI-1KL115:105:C39JRACXX:2:2202:19124:100152/1  73.4    2e-10
  SRR8165653.130794128 HWI-1KL115:105:C39JRACXX:6:2309:7278:82484/2   68.0    8e-09
  SRR8165653.120327431 HWI-1KL115:105:C39JRACXX:6:2211:2162:20996/2   68.0    8e-09
  SRR8165653.59797433 HWI-1KL115:105:C39JRACXX:2:2306:13482:38867/2   68.0    8e-09
  SRR8165653.128146395 HWI-1KL115:105:C39JRACXX:6:2306:8308:8702/1    68.0    8e-09
  SRR8165653.127958341 HWI-1KL115:105:C39JRACXX:6:2305:13193:79989/1  68.0    8e-09
  SRR8165653.126307175 HWI-1KL115:105:C39JRACXX:6:2303:14676:17532/1  68.0    8e-09
  SRR8165653.80398690 HWI-1KL115:105:C39JRACXX:6:1202:14193:81801/1   68.0    8e-09
  SRR8165653.11287600 HWI-1KL115:105:C39JRACXX:2:1116:5451:80610/1    68.0    8e-09
  SRR8165653.2971584 HWI-1KL115:105:C39JRACXX:2:1105:17199:58640/1    68.0    8e-09
  SRR8165653.92094 HWI-1KL115:105:C39JRACXX:2:1101:18132:16643/1      68.0    8e-09
  SRR8165637.62088639 HWI-1KL115:105:C39JRACXX:3:2316:5211:6761/2     66.2    3e-08
  SRR8165637.38990100 HWI-1KL115:105:C39JRACXX:3:2112:13780:94224/2   66.2    3e-08
  SRR8165637.22055243 HWI-1KL115:105:C39JRACXX:3:1303:11716:20826/2   66.2    3e-08
  SRR8165637.124393718 HWI-1KL115:105:C39JRACXX:7:2313:7550:61460/1   66.2    3e-08
  SRR8165637.107950674 HWI-1KL115:105:C39JRACXX:7:2205:11106:41478/1  66.2    3e-08
  SRR8165637.68098999 HWI-1KL115:105:C39JRACXX:7:1109:18606:33072/1   66.2    3e-08
  SRR8165637.56641631 HWI-1KL115:105:C39JRACXX:3:2308:10367:22848/1   66.2    3e-08
  SRR8165636.12896912 HWI-1KL115:105:C39JRACXX:3:1203:4218:91895/2    66.2    3e-08
  SRR8165636.134208013 HWI-1KL115:105:C39JRACXX:7:2315:6706:86359/1   66.2    3e-08
  SRR8165636.128321778 HWI-1KL115:105:C39JRACXX:7:2307:20596:95971/1  66.2    3e-08
  SRR8165635.111757624 HWI-1KL115:105:C39JRACXX:6:2109:3078:36461/1   66.2    3e-08
  SRR8165638.88223864 HWI-1KL115:105:C39JRACXX:5:1210:13239:51794/2   66.2    3e-08
  SRR8165638.95323365 HWI-1KL115:105:C39JRACXX:5:1304:1598:13044/1    66.2    3e-08
  SRR8165637.118052509 HWI-1KL115:105:C39JRACXX:7:2304:18284:24047/2  66.2    3e-08
  SRR8165635.28868637 HWI-1KL115:105:C39JRACXX:2:1309:11141:28787/1   66.2    3e-08
  SRR8165635.14115875 HWI-1KL115:105:C39JRACXX:2:1204:1783:55576/1    66.2    3e-08
  SRR8165637.33547350 HWI-1KL115:105:C39JRACXX:3:2104:6112:78021/2    64.4    1e-07
  SRR8165637.10875774 HWI-1KL115:105:C39JRACXX:3:1201:6555:74857/2    64.4    1e-07
  SRR8165637.108882103 HWI-1KL115:105:C39JRACXX:7:2206:16498:81327/1  64.4    1e-07
  SRR8165637.108520014 HWI-1KL115:105:C39JRACXX:7:2206:4347:27792/1   64.4    1e-07
  SRR8165637.57365320 HWI-1KL115:105:C39JRACXX:3:2309:9246:30270/1    64.4    1e-07
  SRR8165636.110024860 HWI-1KL115:105:C39JRACXX:7:2113:20058:91439/2  64.4    1e-07
  SRR8165636.91667323 HWI-1KL115:105:C39JRACXX:7:1303:12178:90204/2   64.4    1e-07
  SRR8165635.20136093 HWI-1KL115:105:C39JRACXX:2:1213:7343:3257/2     64.4    1e-07
  SRR8165635.136321786 HWI-1KL115:105:C39JRACXX:6:2310:8351:48730/1   64.4    1e-07
  SRR8165653.14094736 HWI-1KL115:105:C39JRACXX:2:1205:5287:36001/2    64.4    1e-07
  SRR8165653.4459550 HWI-1KL115:105:C39JRACXX:2:1107:3660:79956/2     64.4    1e-07
  SRR8165653.114919980 HWI-1KL115:105:C39JRACXX:6:2203:14872:42737/1  64.4    1e-07
  SRR8165653.113779876 HWI-1KL115:105:C39JRACXX:6:2201:16766:55930/1  64.4    1e-07
  SRR8165653.91442661 HWI-1KL115:105:C39JRACXX:6:1302:7518:36738/1    64.4    1e-07
  SRR8165653.82648796 HWI-1KL115:105:C39JRACXX:6:1206:18817:36465/1   64.4    1e-07
  SRR8165653.49767006 HWI-1KL115:105:C39JRACXX:2:2208:15923:37662/1   64.4    1e-07
  SRR8165653.40423376 HWI-1KL115:105:C39JRACXX:2:2110:16628:65892/1   64.4    1e-07
  SRR8165653.39920821 HWI-1KL115:105:C39JRACXX:2:2109:18592:98035/1   64.4    1e-07
  SRR8165653.34573626 HWI-1KL115:105:C39JRACXX:2:2102:19143:12142/1   64.4    1e-07
  SRR8165653.12187788 HWI-1KL115:105:C39JRACXX:2:1202:1861:29524/1    64.4    1e-07
  SRR8165635.96065014 HWI-1KL115:105:C39JRACXX:6:1304:3217:14065/1    64.4    1e-07
  SRR8165635.89991155 HWI-1KL115:105:C39JRACXX:6:1212:14426:3501/1    64.4    1e-07
  SRR8165638.17253811 HWI-1KL115:105:C39JRACXX:1:1209:13212:6936/1    64.4    1e-07
  SRR8165638.4506723 HWI-1KL115:105:C39JRACXX:1:1107:10504:53107/1    64.4    1e-07
  SRR8165637.109327748 HWI-1KL115:105:C39JRACXX:7:2207:10632:47440/1  62.6    4e-07
  SRR8165636.47476436 HWI-1KL115:105:C39JRACXX:3:2205:16914:62008/2   62.6    4e-07
  SRR8165636.37021558 HWI-1KL115:105:C39JRACXX:3:2106:12627:57907/2   62.6    4e-07
  SRR8165636.20712148 HWI-1KL115:105:C39JRACXX:3:1215:16219:11531/2   62.6    4e-07
  SRR8165636.3386767 HWI-1KL115:105:C39JRACXX:3:1106:13668:36428/2    62.6    4e-07
  SRR8165636.86627456 HWI-1KL115:105:C39JRACXX:7:1212:7509:86042/1    62.6    4e-07
  SRR8165653.43823695 HWI-1KL115:105:C39JRACXX:2:2115:18671:28353/2   62.6    4e-07
  SRR8165653.41958952 HWI-1KL115:105:C39JRACXX:2:2112:5798:69714/2    62.6    4e-07
  SRR8165653.33703372 HWI-1KL115:105:C39JRACXX:2:1316:5952:78226/2    62.6    4e-07
  SRR8165635.125418019 HWI-1KL115:105:C39JRACXX:6:2211:11408:78570/1  62.6    4e-07
  SRR8165653.107221837 HWI-1KL115:105:C39JRACXX:6:2108:7991:76308/1   62.6    4e-07
  SRR8165653.32158647 HWI-1KL115:105:C39JRACXX:2:1314:20056:84612/1   62.6    4e-07
  SRR8165653.20000221 HWI-1KL115:105:C39JRACXX:2:1213:14954:75004/1   62.6    4e-07
  SRR8165638.95042531 HWI-1KL115:105:C39JRACXX:5:1303:19332:70593/2   62.6    4e-07
  SRR8165638.52638735 HWI-1KL115:105:C39JRACXX:1:2209:10209:55927/2   62.6    4e-07
  SRR8165638.139898872 HWI-1KL115:105:C39JRACXX:5:2316:12053:89018/1  62.6    4e-07
  SRR8165638.86249106 HWI-1KL115:105:C39JRACXX:5:1207:6524:85969/1    62.6    4e-07
  SRR8165635.2003151 HWI-1KL115:105:C39JRACXX:2:1104:18639:3580/1     62.6    4e-07
  SRR8165637.69360553 HWI-1KL115:105:C39JRACXX:7:1111:3596:17228/2    60.8    1e-06
  SRR8165637.9757005 HWI-1KL115:105:C39JRACXX:3:1115:5425:91540/2     60.8    1e-06
  SRR8165637.98324300 HWI-1KL115:105:C39JRACXX:7:2106:12687:64346/1   60.8    1e-06
  SRR8165637.49626770 HWI-1KL115:105:C39JRACXX:3:2213:17969:29193/1   60.8    1e-06
  SRR8165636.55446978 HWI-1KL115:105:C39JRACXX:3:2216:10358:39054/2   60.8    1e-06
  SRR8165636.32586100 HWI-1KL115:105:C39JRACXX:3:1315:18485:89594/2   60.8    1e-06
  SRR8165636.8704086 HWI-1KL115:105:C39JRACXX:3:1113:8105:71525/1     60.8    1e-06
  SRR8165635.86912809 HWI-1KL115:105:C39JRACXX:6:1207:9254:94077/2    60.8    1e-06
  SRR8165635.133736249 HWI-1KL115:105:C39JRACXX:6:2307:20768:3022/1   60.8    1e-06
  SRR8165635.133222855 HWI-1KL115:105:C39JRACXX:6:2306:10101:30866/1  60.8    1e-06
  SRR8165653.43784457 HWI-1KL115:105:C39JRACXX:2:2115:10509:23289/2   60.8    1e-06
  SRR8165653.36599664 HWI-1KL115:105:C39JRACXX:2:2105:11727:20855/2   60.8    1e-06
  SRR8165653.135173141 HWI-1KL115:105:C39JRACXX:6:2315:6050:53299/1   60.8    1e-06
  SRR8165653.105409492 HWI-1KL115:105:C39JRACXX:6:2106:18203:20510/1  60.8    1e-06
  SRR8165653.91528678 HWI-1KL115:105:C39JRACXX:6:1302:7312:50701/1    60.8    1e-06
  SRR8165653.90567323 HWI-1KL115:105:C39JRACXX:6:1216:9045:91808/1    60.8    1e-06
  SRR8165653.85286803 HWI-1KL115:105:C39JRACXX:6:1210:7478:13844/1    60.8    1e-06
  SRR8165653.71294714 HWI-1KL115:105:C39JRACXX:6:1106:11331:47709/1   60.8    1e-06
  SRR8165653.51230477 HWI-1KL115:105:C39JRACXX:2:2210:3556:36649/1    60.8    1e-06
  SRR8165638.13279840 HWI-1KL115:105:C39JRACXX:1:1203:5124:14660/2    60.8    1e-06
  SRR8165638.62157764 HWI-1KL115:105:C39JRACXX:1:2306:8791:57098/1    60.8    1e-06
  SRR8165637.73645654 HWI-1KL115:105:C39JRACXX:7:1201:19474:40226/2   59.0    4e-06
  SRR8165637.71361623 HWI-1KL115:105:C39JRACXX:7:1114:17405:2195/2    59.0    4e-06
  SRR8165637.58604461 HWI-1KL115:105:C39JRACXX:3:2311:12334:10232/2   59.0    4e-06
  SRR8165637.56148513 HWI-1KL115:105:C39JRACXX:3:2307:8175:37197/2    59.0    4e-06
  SRR8165637.43622122 HWI-1KL115:105:C39JRACXX:3:2204:2413:28437/2    59.0    4e-06
  SRR8165637.42918054 HWI-1KL115:105:C39JRACXX:3:2203:13918:12393/2   59.0    4e-06
  SRR8165637.42107943 HWI-1KL115:105:C39JRACXX:3:2201:10469:74325/2   59.0    4e-06
  SRR8165637.35189662 HWI-1KL115:105:C39JRACXX:3:2107:18119:33101/2   59.0    4e-06
  SRR8165637.28821240 HWI-1KL115:105:C39JRACXX:3:1313:11133:56821/2   59.0    4e-06
  SRR8165637.20155103 HWI-1KL115:105:C39JRACXX:3:1216:8810:11751/2    59.0    4e-06
  SRR8165637.10577957 HWI-1KL115:105:C39JRACXX:3:1201:3059:22490/2    59.0    4e-06
  SRR8165637.121536827 HWI-1KL115:105:C39JRACXX:7:2309:12711:49867/1  59.0    4e-06
  SRR8165637.121146314 HWI-1KL115:105:C39JRACXX:7:2308:16026:92882/1  59.0    4e-06
  SRR8165637.120086763 HWI-1KL115:105:C39JRACXX:7:2307:11953:37674/1  59.0    4e-06
  SRR8165637.119677233 HWI-1KL115:105:C39JRACXX:7:2306:13859:75894/1  59.0    4e-06
  SRR8165637.105506928 HWI-1KL115:105:C39JRACXX:7:2201:17459:51569/1  59.0    4e-06
  SRR8165637.103839054 HWI-1KL115:105:C39JRACXX:7:2114:3345:88373/1   59.0    4e-06
  SRR8165637.99309232 HWI-1KL115:105:C39JRACXX:7:2108:17874:12053/1   59.0    4e-06
  SRR8165637.97453763 HWI-1KL115:105:C39JRACXX:7:2105:15891:31294/1   59.0    4e-06
  SRR8165637.88131232 HWI-1KL115:105:C39JRACXX:7:1307:1196:49217/1    59.0    4e-06
  SRR8165637.62603204 HWI-1KL115:105:C39JRACXX:3:2316:2527:76093/1    59.0    4e-06
  SRR8165637.57798557 HWI-1KL115:105:C39JRACXX:3:2309:10217:93491/1   59.0    4e-06
  SRR8165637.48020488 HWI-1KL115:105:C39JRACXX:3:2211:20600:3599/1    59.0    4e-06
  SRR8165637.41173254 HWI-1KL115:105:C39JRACXX:3:2116:6200:22816/1    59.0    4e-06
  SRR8165637.39954830 HWI-1KL115:105:C39JRACXX:3:2114:2344:41007/1    59.0    4e-06
  SRR8165637.27383766 HWI-1KL115:105:C39JRACXX:3:1311:17776:51487/1   59.0    4e-06
  SRR8165637.24175567 HWI-1KL115:105:C39JRACXX:3:1306:2405:62979/1    59.0    4e-06
  SRR8165637.1962106 HWI-1KL115:105:C39JRACXX:3:1104:11927:23993/1    59.0    4e-06
  SRR8165636.102335485 HWI-1KL115:105:C39JRACXX:7:2102:1388:76805/2   59.0    4e-06
  SRR8165636.98412095 HWI-1KL115:105:C39JRACXX:7:1313:2683:41448/2    59.0    4e-06
  SRR8165636.87586288 HWI-1KL115:105:C39JRACXX:7:1214:18027:10264/2   59.0    4e-06
  SRR8165636.73609970 HWI-1KL115:105:C39JRACXX:7:1110:1885:59960/2    59.0    4e-06
  SRR8165636.63713421 HWI-1KL115:105:C39JRACXX:3:2312:8743:59825/2    59.0    4e-06
  SRR8165636.60549123 HWI-1KL115:105:C39JRACXX:3:2308:11226:34227/2   59.0    4e-06
  SRR8165636.59005558 HWI-1KL115:105:C39JRACXX:3:2305:4116:95485/2    59.0    4e-06
  SRR8165636.48032410 HWI-1KL115:105:C39JRACXX:3:2206:15548:46423/2   59.0    4e-06
  SRR8165636.34641816 HWI-1KL115:105:C39JRACXX:3:2102:4160:88712/2    59.0    4e-06
  SRR8165636.34448583 HWI-1KL115:105:C39JRACXX:3:2102:19397:57674/2   59.0    4e-06
  SRR8165636.15499087 HWI-1KL115:105:C39JRACXX:3:1208:5905:8802/2     59.0    4e-06
  SRR8165636.13723815 HWI-1KL115:105:C39JRACXX:3:1205:11744:26426/2   59.0    4e-06
  SRR8165636.132341159 HWI-1KL115:105:C39JRACXX:7:2313:16201:45040/1  59.0    4e-06
  SRR8165636.130901312 HWI-1KL115:105:C39JRACXX:7:2311:9204:49653/1   59.0    4e-06
  SRR8165636.130328783 HWI-1KL115:105:C39JRACXX:7:2310:17235:73437/1  59.0    4e-06
  SRR8165636.129414615 HWI-1KL115:105:C39JRACXX:7:2309:9975:49942/1   59.0    4e-06
  SRR8165636.124912919 HWI-1KL115:105:C39JRACXX:7:2302:3926:76461/1   59.0    4e-06
  SRR8165636.123365155 HWI-1KL115:105:C39JRACXX:7:2216:15365:39924/1  59.0    4e-06
  SRR8165636.122729520 HWI-1KL115:105:C39JRACXX:7:2215:4203:60618/1   59.0    4e-06
  SRR8165636.119107941 HWI-1KL115:105:C39JRACXX:7:2211:3272:4723/1    59.0    4e-06
  SRR8165636.115696514 HWI-1KL115:105:C39JRACXX:7:2206:16811:33394/1  59.0    4e-06
  SRR8165636.110184063 HWI-1KL115:105:C39JRACXX:7:2114:13941:14408/1  59.0    4e-06
  SRR8165636.95410864 HWI-1KL115:105:C39JRACXX:7:1309:4827:42499/1    59.0    4e-06
  SRR8165636.85371546 HWI-1KL115:105:C39JRACXX:7:1211:6757:20689/1    59.0    4e-06
  SRR8165636.81143739 HWI-1KL115:105:C39JRACXX:7:1205:5590:15056/1    59.0    4e-06
  SRR8165636.74878680 HWI-1KL115:105:C39JRACXX:7:1112:18135:28369/1   59.0    4e-06
  SRR8165636.72289624 HWI-1KL115:105:C39JRACXX:7:1108:20750:76333/1   59.0    4e-06
  SRR8165636.70642122 HWI-1KL115:105:C39JRACXX:7:1106:6184:38000/1    59.0    4e-06
  SRR8165636.60274610 HWI-1KL115:105:C39JRACXX:3:2307:16433:91757/1   59.0    4e-06
  SRR8165636.55884466 HWI-1KL115:105:C39JRACXX:3:2216:4942:91110/1    59.0    4e-06
  SRR8165636.51098095 HWI-1KL115:105:C39JRACXX:3:2210:18215:89643/1   59.0    4e-06
  SRR8165636.42434582 HWI-1KL115:105:C39JRACXX:3:2114:9271:11496/1    59.0    4e-06
  SRR8165636.41618487 HWI-1KL115:105:C39JRACXX:3:2112:3192:98647/1    59.0    4e-06
  SRR8165636.39251939 HWI-1KL115:105:C39JRACXX:3:2109:6268:79006/1    59.0    4e-06
  SRR8165636.36358416 HWI-1KL115:105:C39JRACXX:3:2105:18591:57951/1   59.0    4e-06
  SRR8165636.24276582 HWI-1KL115:105:C39JRACXX:3:1304:1708:37554/1    59.0    4e-06
  SRR8165636.22798582 HWI-1KL115:105:C39JRACXX:3:1301:2711:94671/1    59.0    4e-06
  SRR8165636.16001354 HWI-1KL115:105:C39JRACXX:3:1208:1526:82381/1    59.0    4e-06
  SRR8165635.138659765 HWI-1KL115:105:C39JRACXX:6:2313:10099:41303/2  59.0    4e-06
  SRR8165635.135722304 HWI-1KL115:105:C39JRACXX:6:2309:8043:70908/2   59.0    4e-06
  SRR8165635.114916902 HWI-1KL115:105:C39JRACXX:6:2113:8515:35771/2   59.0    4e-06
  SRR8165635.113641771 HWI-1KL115:105:C39JRACXX:6:2111:6238:78455/2   59.0    4e-06
  SRR8165635.95183247 HWI-1KL115:105:C39JRACXX:6:1302:7440:77274/2    59.0    4e-06
  SRR8165635.86080572 HWI-1KL115:105:C39JRACXX:6:1206:11044:77062/2   59.0    4e-06
  SRR8165635.80339313 HWI-1KL115:105:C39JRACXX:6:1114:19116:58455/2   59.0    4e-06
  SRR8165635.77289368 HWI-1KL115:105:C39JRACXX:6:1110:17689:83251/2   59.0    4e-06
  SRR8165635.52568497 HWI-1KL115:105:C39JRACXX:2:2209:5233:61831/2    59.0    4e-06
  SRR8165635.33869298 HWI-1KL115:105:C39JRACXX:2:1315:18577:51705/2   59.0    4e-06
  SRR8165635.19226256 HWI-1KL115:105:C39JRACXX:2:1211:15434:87078/2   59.0    4e-06
  SRR8165635.3219448 HWI-1KL115:105:C39JRACXX:2:1105:10950:77924/2    59.0    4e-06
  SRR8165635.141410882 HWI-1KL115:105:C39JRACXX:6:2316:20967:73318/1  59.0    4e-06
  SRR8165635.141295420 HWI-1KL115:105:C39JRACXX:6:2316:11135:60920/1  59.0    4e-06
  SRR8165653.129880320 HWI-1KL115:105:C39JRACXX:6:2308:4208:57383/2   59.0    4e-06
  SRR8165653.129799104 HWI-1KL115:105:C39JRACXX:6:2308:20861:45950/2  59.0    4e-06
  SRR8165653.99087513 HWI-1KL115:105:C39JRACXX:6:1313:14641:25104/2   59.0    4e-06
  SRR8165653.99047129 HWI-1KL115:105:C39JRACXX:6:1313:10780:20090/2   59.0    4e-06
  SRR8165635.132616489 HWI-1KL115:105:C39JRACXX:6:2305:18207:43126/1  59.0    4e-06
  SRR8165653.85908105 HWI-1KL115:105:C39JRACXX:6:1210:16109:97271/2   59.0    4e-06
  SRR8165653.27626303 HWI-1KL115:105:C39JRACXX:2:1308:1607:95524/2    59.0    4e-06
  SRR8165635.128289532 HWI-1KL115:105:C39JRACXX:6:2215:11455:21387/1  59.0    4e-06
  SRR8165635.124678106 HWI-1KL115:105:C39JRACXX:6:2210:6303:86125/1   59.0    4e-06
  SRR8165653.9078641 HWI-1KL115:105:C39JRACXX:2:1113:2486:90075/2     59.0    4e-06
  SRR8165635.119980593 HWI-1KL115:105:C39JRACXX:6:2204:12578:37581/1  59.0    4e-06
  SRR8165653.57759318 HWI-1KL115:105:C39JRACXX:2:2303:17565:15408/1   59.0    4e-06
  SRR8165653.27750446 HWI-1KL115:105:C39JRACXX:2:1309:16898:13314/1   59.0    4e-06
  SRR8165653.15090343 HWI-1KL115:105:C39JRACXX:2:1207:15626:7716/1    59.0    4e-06
  SRR8165638.128167865 HWI-1KL115:105:C39JRACXX:5:2216:13662:93255/2  59.0    4e-06
  SRR8165638.126747827 HWI-1KL115:105:C39JRACXX:5:2215:12930:19893/2  59.0    4e-06
  SRR8165638.126412030 HWI-1KL115:105:C39JRACXX:5:2214:3734:78709/2   59.0    4e-06
  SRR8165638.119121519 HWI-1KL115:105:C39JRACXX:5:2205:7152:11305/2   59.0    4e-06
  SRR8165638.113984358 HWI-1KL115:105:C39JRACXX:5:2113:17276:70554/2  59.0    4e-06
  SRR8165638.105936162 HWI-1KL115:105:C39JRACXX:5:2102:15130:40498/2  59.0    4e-06
  SRR8165638.104370339 HWI-1KL115:105:C39JRACXX:5:1316:17992:13502/2  59.0    4e-06
  SRR8165638.101850463 HWI-1KL115:105:C39JRACXX:5:1312:18755:99186/2  59.0    4e-06
  SRR8165638.92659593 HWI-1KL115:105:C39JRACXX:5:1216:10215:19640/2   59.0    4e-06
  SRR8165638.88823667 HWI-1KL115:105:C39JRACXX:5:1211:18090:30376/2   59.0    4e-06
  SRR8165638.61934186 HWI-1KL115:105:C39JRACXX:1:2306:20823:26023/2   59.0    4e-06
  SRR8165635.105845245 HWI-1KL115:105:C39JRACXX:6:1316:12229:85147/1  59.0    4e-06
  SRR8165635.104995289 HWI-1KL115:105:C39JRACXX:6:1315:7441:83183/1   59.0    4e-06
  SRR8165635.100774019 HWI-1KL115:105:C39JRACXX:6:1310:20332:66196/1  59.0    4e-06
  SRR8165638.49999729 HWI-1KL115:105:C39JRACXX:1:2205:10487:97182/2   59.0    4e-06
  SRR8165638.43042039 HWI-1KL115:105:C39JRACXX:1:2111:16783:96455/2   59.0    4e-06
  SRR8165638.34819923 HWI-1KL115:105:C39JRACXX:1:1316:16516:62264/2   59.0    4e-06
  SRR8165638.31954557 HWI-1KL115:105:C39JRACXX:1:1312:14907:99508/2   59.0    4e-06
  SRR8165638.27544955 HWI-1KL115:105:C39JRACXX:1:1307:10973:23949/2   59.0    4e-06
  SRR8165638.6461632 HWI-1KL115:105:C39JRACXX:1:1110:10239:10410/2    59.0    4e-06
  SRR8165638.5482848 HWI-1KL115:105:C39JRACXX:1:1108:13897:82710/2    59.0    4e-06
  SRR8165638.139308484 HWI-1KL115:105:C39JRACXX:5:2316:1648:16450/1   59.0    4e-06
  SRR8165638.131477231 HWI-1KL115:105:C39JRACXX:5:2306:10582:3733/1   59.0    4e-06
  SRR8165638.126136523 HWI-1KL115:105:C39JRACXX:5:2214:20083:45050/1  59.0    4e-06
  SRR8165638.124485453 HWI-1KL115:105:C39JRACXX:5:2212:17155:39962/1  59.0    4e-06
  SRR8165638.120817025 HWI-1KL115:105:C39JRACXX:5:2207:13523:68501/1  59.0    4e-06
  SRR8165638.120480211 HWI-1KL115:105:C39JRACXX:5:2207:20985:23281/1  59.0    4e-06
  SRR8165638.117524787 HWI-1KL115:105:C39JRACXX:5:2202:15736:70433/1  59.0    4e-06
  SRR8165638.116438152 HWI-1KL115:105:C39JRACXX:5:2116:14811:97317/1  59.0    4e-06
  SRR8165638.114212588 HWI-1KL115:105:C39JRACXX:5:2113:15593:99680/1  59.0    4e-06
  SRR8165638.111874086 HWI-1KL115:105:C39JRACXX:5:2110:1832:91257/1   59.0    4e-06
  SRR8165638.106741038 HWI-1KL115:105:C39JRACXX:5:2103:19346:63358/1  59.0    4e-06
  SRR8165638.85445756 HWI-1KL115:105:C39JRACXX:5:1206:10767:73628/1   59.0    4e-06
  SRR8165638.83639082 HWI-1KL115:105:C39JRACXX:5:1203:17591:84902/1   59.0    4e-06
  SRR8165638.68156343 HWI-1KL115:105:C39JRACXX:1:2314:17156:34260/1   59.0    4e-06
  SRR8165638.56406765 HWI-1KL115:105:C39JRACXX:1:2214:12294:31794/1   59.0    4e-06
  SRR8165638.49629122 HWI-1KL115:105:C39JRACXX:1:2205:5082:44721/1    59.0    4e-06
  SRR8165638.41376329 HWI-1KL115:105:C39JRACXX:1:2109:5021:82530/1    59.0    4e-06
  SRR8165638.21821679 HWI-1KL115:105:C39JRACXX:1:1214:6545:97071/1    59.0    4e-06
  SRR8165638.17934214 HWI-1KL115:105:C39JRACXX:1:1209:7118:96920/1    59.0    4e-06
  SRR8165638.14125394 HWI-1KL115:105:C39JRACXX:1:1204:8570:46177/1    59.0    4e-06
  SRR8165638.13111667 HWI-1KL115:105:C39JRACXX:1:1202:5259:87367/1    59.0    4e-06
  SRR8165638.1768552 HWI-1KL115:105:C39JRACXX:1:1103:12012:65527/1    59.0    4e-06
  SRR8165638.1379314 HWI-1KL115:105:C39JRACXX:1:1103:3883:9535/1      59.0    4e-06
  SRR8165638.1235387 HWI-1KL115:105:C39JRACXX:1:1102:20381:87385/1    59.0    4e-06
  SRR8165637.124888181 HWI-1KL115:105:C39JRACXX:7:2314:5048:31714/2   59.0    4e-06
  SRR8165637.123748588 HWI-1KL115:105:C39JRACXX:7:2312:7928:65784/2   59.0    4e-06
  SRR8165637.106856715 HWI-1KL115:105:C39JRACXX:7:2203:17479:69185/2  59.0    4e-06
  SRR8165637.105206216 HWI-1KL115:105:C39JRACXX:7:2201:8890:2418/2    59.0    4e-06
  SRR8165637.99374620 HWI-1KL115:105:C39JRACXX:7:2108:5878:21908/2    59.0    4e-06
  SRR8165635.82185083 HWI-1KL115:105:C39JRACXX:6:1116:6503:79057/1    59.0    4e-06
  SRR8165635.81738778 HWI-1KL115:105:C39JRACXX:6:1116:4870:23876/1    59.0    4e-06
  SRR8165635.67620434 HWI-1KL115:105:C39JRACXX:2:2313:3078:73176/1    59.0    4e-06
  SRR8165635.66901176 HWI-1KL115:105:C39JRACXX:2:2312:18713:86510/1   59.0    4e-06
  SRR8165635.65190754 HWI-1KL115:105:C39JRACXX:2:2310:1434:74281/1    59.0    4e-06
  SRR8165635.45178611 HWI-1KL115:105:C39JRACXX:2:2114:20962:90525/1   59.0    4e-06
  SRR8165635.41260769 HWI-1KL115:105:C39JRACXX:2:2109:15404:83724/1   59.0    4e-06
  SRR8165635.31884199 HWI-1KL115:105:C39JRACXX:2:1313:5637:13503/1    59.0    4e-06
  SRR8165635.30143351 HWI-1KL115:105:C39JRACXX:2:1310:3931:95693/1    59.0    4e-06
  SRR8165635.23855908 HWI-1KL115:105:C39JRACXX:2:1301:16828:69439/1   59.0    4e-06
  SRR8165635.22513565 HWI-1KL115:105:C39JRACXX:2:1215:21303:89194/1   59.0    4e-06
  SRR8165635.13699811 HWI-1KL115:105:C39JRACXX:2:1203:2185:91231/1    59.0    4e-06
  SRR8165637.57235019 HWI-1KL115:105:C39JRACXX:3:2309:6950:11436/2    57.2    2e-05
  SRR8165637.48035726 HWI-1KL115:105:C39JRACXX:3:2211:10384:5808/2    57.2    2e-05
  SRR8165637.26426651 HWI-1KL115:105:C39JRACXX:3:1310:1517:13619/2    57.2    2e-05
  SRR8165637.22932537 HWI-1KL115:105:C39JRACXX:3:1304:15357:64865/2   57.2    2e-05
  SRR8165637.124125746 HWI-1KL115:105:C39JRACXX:7:2313:16554:23113/1  57.2    2e-05
  SRR8165637.99841505 HWI-1KL115:105:C39JRACXX:7:2108:10997:89888/1   57.2    2e-05
  SRR8165637.62900597 HWI-1KL115:105:C39JRACXX:7:1101:10367:20787/1   57.2    2e-05
  SRR8165637.62532518 HWI-1KL115:105:C39JRACXX:3:2316:4633:66574/1    57.2    2e-05
  SRR8165637.59950087 HWI-1KL115:105:C39JRACXX:3:2312:10292:100142/1  57.2    2e-05
  SRR8165637.18188485 HWI-1KL115:105:C39JRACXX:3:1213:5310:29693/1    57.2    2e-05
  SRR8165637.9126130 HWI-1KL115:105:C39JRACXX:3:1114:7384:96724/1     57.2    2e-05
  SRR8165636.97393347 HWI-1KL115:105:C39JRACXX:7:1312:8381:9778/2     57.2    2e-05
  SRR8165636.78499689 HWI-1KL115:105:C39JRACXX:7:1116:14706:92794/2   57.2    2e-05
  SRR8165636.66427780 HWI-1KL115:105:C39JRACXX:3:2316:17563:3400/2    57.2    2e-05
  SRR8165636.59376733 HWI-1KL115:105:C39JRACXX:3:2306:12832:51345/2   57.2    2e-05
  SRR8165636.46198939 HWI-1KL115:105:C39JRACXX:3:2203:1244:59839/2    57.2    2e-05
  SRR8165636.37537841 HWI-1KL115:105:C39JRACXX:3:2107:6472:34384/2    57.2    2e-05
  SRR8165636.124837564 HWI-1KL115:105:C39JRACXX:7:2302:1383:64101/1   57.2    2e-05
  SRR8165636.64274180 HWI-1KL115:105:C39JRACXX:3:2313:18842:30682/1   57.2    2e-05
  SRR8165636.60216773 HWI-1KL115:105:C39JRACXX:3:2307:11810:79755/1   57.2    2e-05
  SRR8165636.45494202 HWI-1KL115:105:C39JRACXX:3:2202:16549:43188/1   57.2    2e-05
  SRR8165636.39516113 HWI-1KL115:105:C39JRACXX:3:2110:18752:16061/1   57.2    2e-05
  SRR8165636.31875981 HWI-1KL115:105:C39JRACXX:3:1315:19113:3308/1    57.2    2e-05
  SRR8165636.22718814 HWI-1KL115:105:C39JRACXX:3:1301:16518:81071/1   57.2    2e-05
  SRR8165636.20201208 HWI-1KL115:105:C39JRACXX:3:1214:16646:46450/1   57.2    2e-05
  SRR8165635.134694721 HWI-1KL115:105:C39JRACXX:6:2308:6340:35282/2   57.2    2e-05
  SRR8165635.70820461 HWI-1KL115:105:C39JRACXX:6:1101:18172:73625/2   57.2    2e-05
  SRR8165635.10278720 HWI-1KL115:105:C39JRACXX:2:1114:13525:96080/2   57.2    2e-05
  SRR8165653.136378461 HWI-1KL115:105:C39JRACXX:6:2316:19468:97561/2  57.2    2e-05
  SRR8165653.116180155 HWI-1KL115:105:C39JRACXX:6:2205:20392:38689/2  57.2    2e-05
  SRR8165653.114129834 HWI-1KL115:105:C39JRACXX:6:2202:19724:14439/2  57.2    2e-05
  SRR8165653.113937310 HWI-1KL115:105:C39JRACXX:6:2201:13273:81987/2  57.2    2e-05
  SRR8165653.112092761 HWI-1KL115:105:C39JRACXX:6:2115:8447:25282/2   57.2    2e-05
  SRR8165653.111906583 HWI-1KL115:105:C39JRACXX:6:2115:19796:2433/2   57.2    2e-05
  SRR8165653.107535229 HWI-1KL115:105:C39JRACXX:6:2109:12804:19690/2  57.2    2e-05
  SRR8165653.105715132 HWI-1KL115:105:C39JRACXX:6:2106:1519:64619/2   57.2    2e-05
  SRR8165653.101923140 HWI-1KL115:105:C39JRACXX:6:1316:4719:80525/2   57.2    2e-05
  SRR8165653.100285579 HWI-1KL115:105:C39JRACXX:6:1314:4739:73092/2   57.2    2e-05
  SRR8165653.100157284 HWI-1KL115:105:C39JRACXX:6:1314:5710:57433/2   57.2    2e-05
  SRR8165653.97495702 HWI-1KL115:105:C39JRACXX:6:1311:6346:20330/2    57.2    2e-05
  SRR8165653.96382544 HWI-1KL115:105:C39JRACXX:6:1309:10945:71236/2   57.2    2e-05
  SRR8165653.96171610 HWI-1KL115:105:C39JRACXX:6:1309:8185:42653/2    57.2    2e-05
  SRR8165653.93759000 HWI-1KL115:105:C39JRACXX:6:1305:2245:98787/2    57.2    2e-05
  SRR8165653.93031375 HWI-1KL115:105:C39JRACXX:6:1304:8332:88847/2    57.2    2e-05
  SRR8165653.90537263 HWI-1KL115:105:C39JRACXX:6:1216:7687:87975/2    57.2    2e-05
  SRR8165653.84161310 HWI-1KL115:105:C39JRACXX:6:1208:15776:56569/2   57.2    2e-05
  SRR8165653.82479815 HWI-1KL115:105:C39JRACXX:6:1206:20767:11062/2   57.2    2e-05
  SRR8165653.81585584 HWI-1KL115:105:C39JRACXX:6:1204:7796:73077/2    57.2    2e-05
  SRR8165653.81371619 HWI-1KL115:105:C39JRACXX:6:1204:20473:39475/2   57.2    2e-05
  SRR8165653.66225406 HWI-1KL115:105:C39JRACXX:2:2315:4291:6399/2     57.2    2e-05
  SRR8165653.65712268 HWI-1KL115:105:C39JRACXX:2:2314:3020:40265/2    57.2    2e-05
  SRR8165653.62538597 HWI-1KL115:105:C39JRACXX:2:2310:14902:32977/2   57.2    2e-05
  SRR8165653.61850482 HWI-1KL115:105:C39JRACXX:2:2309:12419:39574/2   57.2    2e-05
  SRR8165653.52517405 HWI-1KL115:105:C39JRACXX:2:2212:7331:4094/2     57.2    2e-05
  SRR8165653.52133341 HWI-1KL115:105:C39JRACXX:2:2211:13533:54359/2   57.2    2e-05
  SRR8165653.51062026 HWI-1KL115:105:C39JRACXX:2:2210:3046:14550/2    57.2    2e-05
  SRR8165653.43094663 HWI-1KL115:105:C39JRACXX:2:2114:10527:27898/2   57.2    2e-05
  SRR8165653.40400632 HWI-1KL115:105:C39JRACXX:2:2110:14764:62799/2   57.2    2e-05
  SRR8165653.37810091 HWI-1KL115:105:C39JRACXX:2:2107:10998:5863/2    57.2    2e-05
  SRR8165653.31648844 HWI-1KL115:105:C39JRACXX:2:1314:6651:22120/2    57.2    2e-05
  SRR8165653.29252386 HWI-1KL115:105:C39JRACXX:2:1311:3634:16358/2    57.2    2e-05
  SRR8165653.19933206 HWI-1KL115:105:C39JRACXX:2:1213:5210:66838/2    57.2    2e-05
  SRR8165653.15010246 HWI-1KL115:105:C39JRACXX:2:1206:20691:94971/2   57.2    2e-05
  SRR8165653.13300027 HWI-1KL115:105:C39JRACXX:2:1204:10625:11568/2   57.2    2e-05
  SRR8165653.4473226 HWI-1KL115:105:C39JRACXX:2:1107:14577:81549/2    57.2    2e-05
  SRR8165653.228390 HWI-1KL115:105:C39JRACXX:2:1101:14688:38479/2     57.2    2e-05
  SRR8165653.135790607 HWI-1KL115:105:C39JRACXX:6:2316:14807:29866/1  57.2    2e-05
  SRR8165653.130808215 HWI-1KL115:105:C39JRACXX:6:2309:15156:84096/1  57.2    2e-05
  SRR8165653.130087269 HWI-1KL115:105:C39JRACXX:6:2308:18285:85563/1  57.2    2e-05
  SRR8165653.129815409 HWI-1KL115:105:C39JRACXX:6:2308:1353:48345/1   57.2    2e-05
  SRR8165653.118616787 HWI-1KL115:105:C39JRACXX:6:2208:9462:90705/1   57.2    2e-05
  SRR8165653.109281130 HWI-1KL115:105:C39JRACXX:6:2111:10543:54136/1  57.2    2e-05
  SRR8165653.107535229 HWI-1KL115:105:C39JRACXX:6:2109:12804:19690/1  57.2    2e-05
  SRR8165653.106289069 HWI-1KL115:105:C39JRACXX:6:2107:1967:46600/1   57.2    2e-05
  SRR8165653.82479815 HWI-1KL115:105:C39JRACXX:6:1206:20767:11062/1   57.2    2e-05
  SRR8165653.77531655 HWI-1KL115:105:C39JRACXX:6:1114:15172:74787/1   57.2    2e-05
  SRR8165653.74795029 HWI-1KL115:105:C39JRACXX:6:1111:16013:27025/1   57.2    2e-05
  SRR8165653.69497741 HWI-1KL115:105:C39JRACXX:6:1103:6501:76758/1    57.2    2e-05
  SRR8165653.66352397 HWI-1KL115:105:C39JRACXX:2:2315:7167:22397/1    57.2    2e-05
  SRR8165653.63747945 HWI-1KL115:105:C39JRACXX:2:2311:13196:91492/1   57.2    2e-05
  SRR8165653.52340461 HWI-1KL115:105:C39JRACXX:2:2211:10326:80708/1   57.2    2e-05
  SRR8165653.43272154 HWI-1KL115:105:C39JRACXX:2:2114:15690:52923/1   57.2    2e-05
  SRR8165653.39868942 HWI-1KL115:105:C39JRACXX:2:2109:11490:91304/1   57.2    2e-05
  SRR8165653.39142542 HWI-1KL115:105:C39JRACXX:2:2108:16897:91112/1   57.2    2e-05
  SRR8165653.37905103 HWI-1KL115:105:C39JRACXX:2:2107:12659:19011/1   57.2    2e-05
  SRR8165653.34121916 HWI-1KL115:105:C39JRACXX:2:2101:7990:39778/1    57.2    2e-05
  SRR8165653.29758578 HWI-1KL115:105:C39JRACXX:2:1311:9830:81555/1    57.2    2e-05
  SRR8165653.15073339 HWI-1KL115:105:C39JRACXX:2:1207:18953:5163/1    57.2    2e-05
  SRR8165653.12349107 HWI-1KL115:105:C39JRACXX:2:1202:1840:56350/1    57.2    2e-05
  SRR8165653.9329652 HWI-1KL115:105:C39JRACXX:2:1114:11705:23668/1    57.2    2e-05
  SRR8165653.2705022 HWI-1KL115:105:C39JRACXX:2:1105:7645:19666/1     57.2    2e-05
  SRR8165653.2608419 HWI-1KL115:105:C39JRACXX:2:1105:10650:5429/1     57.2    2e-05
  SRR8165638.120615891 HWI-1KL115:105:C39JRACXX:5:2207:2766:41801/2   57.2    2e-05
  SRR8165638.112467768 HWI-1KL115:105:C39JRACXX:5:2111:3586:70505/2   57.2    2e-05
  SRR8165638.46870211 HWI-1KL115:105:C39JRACXX:1:2201:19073:7404/2    57.2    2e-05
  SRR8165638.28181734 HWI-1KL115:105:C39JRACXX:1:1308:18371:11048/2   57.2    2e-05
  SRR8165638.9077666 HWI-1KL115:105:C39JRACXX:1:1113:4889:41749/2     57.2    2e-05
  SRR8165638.112374623 HWI-1KL115:105:C39JRACXX:5:2111:8172:58022/1   57.2    2e-05
  SRR8165638.110982808 HWI-1KL115:105:C39JRACXX:5:2109:6270:73116/1   57.2    2e-05
  SRR8165638.110494024 HWI-1KL115:105:C39JRACXX:5:2109:12932:7939/1   57.2    2e-05
  SRR8165638.89019456 HWI-1KL115:105:C39JRACXX:5:1211:20063:55208/1   57.2    2e-05
  SRR8165638.77310427 HWI-1KL115:105:C39JRACXX:5:1111:17103:15006/1   57.2    2e-05
  SRR8165638.68641350 HWI-1KL115:105:C39JRACXX:1:2314:9620:95679/1    57.2    2e-05
  SRR8165635.85701498 HWI-1KL115:105:C39JRACXX:6:1206:17401:22609/1   57.2    2e-05
  SRR8165638.15139474 HWI-1KL115:105:C39JRACXX:1:1206:11617:11657/1   57.2    2e-05
  SRR8165637.120733355 HWI-1KL115:105:C39JRACXX:7:2308:14957:32845/2  57.2    2e-05
  SRR8165635.80486939 HWI-1KL115:105:C39JRACXX:6:1114:3927:76018/1    57.2    2e-05
  SRR8165635.74245960 HWI-1KL115:105:C39JRACXX:6:1106:1928:81997/1    57.2    2e-05
  SRR8165635.49591556 HWI-1KL115:105:C39JRACXX:2:2205:18151:28652/1   57.2    2e-05
  SRR8165635.35822292 HWI-1KL115:105:C39JRACXX:2:2102:20981:12315/1   57.2    2e-05
  SRR8165637.82087380 HWI-1KL115:105:C39JRACXX:7:1214:6064:18573/2    55.4    5e-05
  SRR8165637.79033392 HWI-1KL115:105:C39JRACXX:7:1209:5997:78737/2    55.4    5e-05
  SRR8165637.74073687 HWI-1KL115:105:C39JRACXX:7:1202:10375:11751/2   55.4    5e-05
  SRR8165637.73165193 HWI-1KL115:105:C39JRACXX:7:1116:16877:63568/2   55.4    5e-05
  SRR8165637.51837207 HWI-1KL115:105:C39JRACXX:3:2216:13712:42695/2   55.4    5e-05
  SRR8165637.47065773 HWI-1KL115:105:C39JRACXX:3:2209:7082:66664/2    55.4    5e-05
  SRR8165637.39167441 HWI-1KL115:105:C39JRACXX:3:2113:16134:21062/2   55.4    5e-05
  SRR8165637.36035665 HWI-1KL115:105:C39JRACXX:3:2108:4561:61468/2    55.4    5e-05
  SRR8165637.8762892 HWI-1KL115:105:C39JRACXX:3:1114:4030:41598/2     55.4    5e-05
  SRR8165637.126112769 HWI-1KL115:105:C39JRACXX:7:2316:6982:10047/1   55.4    5e-05
  SRR8165637.123966689 HWI-1KL115:105:C39JRACXX:7:2312:20663:98167/1  55.4    5e-05
  SRR8165637.123004145 HWI-1KL115:105:C39JRACXX:7:2311:9596:57618/1   55.4    5e-05
  SRR8165637.120826013 HWI-1KL115:105:C39JRACXX:7:2308:19819:46414/1  55.4    5e-05
  SRR8165637.119667342 HWI-1KL115:105:C39JRACXX:7:2306:12589:74293/1  55.4    5e-05
  SRR8165637.113461570 HWI-1KL115:105:C39JRACXX:7:2213:14444:32810/1  55.4    5e-05
  SRR8165637.111794815 HWI-1KL115:105:C39JRACXX:7:2210:7173:99867/1   55.4    5e-05
  SRR8165637.109867512 HWI-1KL115:105:C39JRACXX:7:2208:12306:26230/1  55.4    5e-05
  SRR8165637.108956936 HWI-1KL115:105:C39JRACXX:7:2206:13950:92394/1  55.4    5e-05
  SRR8165637.106990352 HWI-1KL115:105:C39JRACXX:7:2203:8053:90077/1   55.4    5e-05
  SRR8165637.104082549 HWI-1KL115:105:C39JRACXX:7:2115:8377:27735/1   55.4    5e-05
  SRR8165637.99238111 HWI-1KL115:105:C39JRACXX:7:2107:9408:100906/1   55.4    5e-05
  SRR8165637.96219775 HWI-1KL115:105:C39JRACXX:7:2103:16621:34993/1   55.4    5e-05
  SRR8165637.95474688 HWI-1KL115:105:C39JRACXX:7:2102:9540:12347/1    55.4    5e-05
  SRR8165637.86656146 HWI-1KL115:105:C39JRACXX:7:1305:13196:24691/1   55.4    5e-05
  SRR8165637.79413682 HWI-1KL115:105:C39JRACXX:7:1210:17938:35074/1   55.4    5e-05
  SRR8165637.78882305 HWI-1KL115:105:C39JRACXX:7:1209:16421:56988/1   55.4    5e-05
  SRR8165637.77535202 HWI-1KL115:105:C39JRACXX:7:1207:19522:56928/1   55.4    5e-05
  SRR8165637.75989520 HWI-1KL115:105:C39JRACXX:7:1205:16359:20315/1   55.4    5e-05
  SRR8165637.57516355 HWI-1KL115:105:C39JRACXX:3:2309:10550:52381/1   55.4    5e-05
  SRR8165637.56480061 HWI-1KL115:105:C39JRACXX:3:2307:17762:96864/1   55.4    5e-05
  SRR8165637.53233839 HWI-1KL115:105:C39JRACXX:3:2302:17418:69285/1   55.4    5e-05
  SRR8165637.52062342 HWI-1KL115:105:C39JRACXX:3:2216:15436:74135/1   55.4    5e-05
  SRR8165637.50687848 HWI-1KL115:105:C39JRACXX:3:2214:4786:77612/1    55.4    5e-05
  SRR8165637.40960275 HWI-1KL115:105:C39JRACXX:3:2115:8067:89117/1    55.4    5e-05
  SRR8165637.37106974 HWI-1KL115:105:C39JRACXX:3:2110:6149:20362/1    55.4    5e-05
  SRR8165637.32062877 HWI-1KL115:105:C39JRACXX:3:2102:4855:38884/1    55.4    5e-05
  SRR8165637.26392558 HWI-1KL115:105:C39JRACXX:3:1310:5641:8538/1     55.4    5e-05
  SRR8165637.22474640 HWI-1KL115:105:C39JRACXX:3:1303:15399:89860/1   55.4    5e-05
  SRR8165637.21110015 HWI-1KL115:105:C39JRACXX:3:1301:16708:59573/1   55.4    5e-05
  SRR8165637.15895914 HWI-1KL115:105:C39JRACXX:3:1209:5300:94343/1    55.4    5e-05
  SRR8165637.14175368 HWI-1KL115:105:C39JRACXX:3:1207:17402:21467/1   55.4    5e-05
  SRR8165637.12200952 HWI-1KL115:105:C39JRACXX:3:1204:11788:2755/1    55.4    5e-05
  SRR8165637.11997085 HWI-1KL115:105:C39JRACXX:3:1203:20139:68192/1   55.4    5e-05
  SRR8165637.1415150 HWI-1KL115:105:C39JRACXX:3:1103:3007:36034/1     55.4    5e-05
  SRR8165636.130639050 HWI-1KL115:105:C39JRACXX:7:2311:20280:15397/2  55.4    5e-05
  SRR8165636.128088380 HWI-1KL115:105:C39JRACXX:7:2307:11946:63123/2  55.4    5e-05
  SRR8165636.126197482 HWI-1KL115:105:C39JRACXX:7:2304:11393:81061/2  55.4    5e-05
  SRR8165636.123025016 HWI-1KL115:105:C39JRACXX:7:2215:12713:97443/2  55.4    5e-05
  SRR8165636.118848126 HWI-1KL115:105:C39JRACXX:7:2210:15369:69519/2  55.4    5e-05
  SRR8165636.101923438 HWI-1KL115:105:C39JRACXX:7:2102:14470:8892/2   55.4    5e-05
  SRR8165636.95946409 HWI-1KL115:105:C39JRACXX:7:1310:12236:16202/2   55.4    5e-05
  SRR8165636.85798191 HWI-1KL115:105:C39JRACXX:7:1211:19154:76723/2   55.4    5e-05
  SRR8165636.85082820 HWI-1KL115:105:C39JRACXX:7:1210:11758:81008/2   55.4    5e-05
  SRR8165636.83852394 HWI-1KL115:105:C39JRACXX:7:1209:14801:11294/2   55.4    5e-05
  SRR8165636.70241342 HWI-1KL115:105:C39JRACXX:7:1105:11154:77281/2   55.4    5e-05
  SRR8165636.66202063 HWI-1KL115:105:C39JRACXX:3:2315:5819:71833/2    55.4    5e-05
  SRR8165636.64327943 HWI-1KL115:105:C39JRACXX:3:2313:9511:37314/2    55.4    5e-05
  SRR8165636.60379731 HWI-1KL115:105:C39JRACXX:3:2308:2736:10189/2    55.4    5e-05
  SRR8165636.46475663 HWI-1KL115:105:C39JRACXX:3:2204:3009:5009/2     55.4    5e-05
  SRR8165636.41473057 HWI-1KL115:105:C39JRACXX:3:2112:9916:79308/2    55.4    5e-05
  SRR8165636.33172934 HWI-1KL115:105:C39JRACXX:3:1316:14598:60823/2   55.4    5e-05
  SRR8165636.22892021 HWI-1KL115:105:C39JRACXX:3:1302:16646:11131/2   55.4    5e-05
  SRR8165636.17861612 HWI-1KL115:105:C39JRACXX:3:1211:15623:40829/2   55.4    5e-05
  SRR8165636.11413071 HWI-1KL115:105:C39JRACXX:3:1201:1437:39644/2    55.4    5e-05
  SRR8165636.8766840 HWI-1KL115:105:C39JRACXX:3:1113:21190:79361/2    55.4    5e-05
  SRR8165636.124890518 HWI-1KL115:105:C39JRACXX:7:2302:11238:72574/1  55.4    5e-05
  SRR8165636.119611576 HWI-1KL115:105:C39JRACXX:7:2211:17617:70267/1  55.4    5e-05
  SRR8165636.118482160 HWI-1KL115:105:C39JRACXX:7:2210:6825:21833/1   55.4    5e-05
  SRR8165636.113127374 HWI-1KL115:105:C39JRACXX:7:2202:4601:38652/1   55.4    5e-05
  SRR8165636.110891304 HWI-1KL115:105:C39JRACXX:7:2115:17746:15634/1  55.4    5e-05
  SRR8165636.110022448 HWI-1KL115:105:C39JRACXX:7:2113:12465:91100/1  55.4    5e-05
  SRR8165636.108183090 HWI-1KL115:105:C39JRACXX:7:2111:2406:37519/1   55.4    5e-05
  SRR8165636.104538559 HWI-1KL115:105:C39JRACXX:7:2106:12634:22619/1  55.4    5e-05
  SRR8165636.104237671 HWI-1KL115:105:C39JRACXX:7:2105:5600:77227/1   55.4    5e-05
  SRR8165636.101898578 HWI-1KL115:105:C39JRACXX:7:2102:10689:4819/1   55.4    5e-05
  SRR8165636.97429705 HWI-1KL115:105:C39JRACXX:7:1312:7916:14685/1    55.4    5e-05
  SRR8165636.96385085 HWI-1KL115:105:C39JRACXX:7:1310:9597:75741/1    55.4    5e-05
  SRR8165636.93325397 HWI-1KL115:105:C39JRACXX:7:1306:15866:44529/1   55.4    5e-05
  SRR8165636.85640959 HWI-1KL115:105:C39JRACXX:7:1211:5955:56068/1    55.4    5e-05
  SRR8165636.81999758 HWI-1KL115:105:C39JRACXX:7:1206:17138:44026/1   55.4    5e-05
  SRR8165636.80883506 HWI-1KL115:105:C39JRACXX:7:1204:4333:74571/1    55.4    5e-05
  SRR8165636.77512047 HWI-1KL115:105:C39JRACXX:7:1115:14663:65958/1   55.4    5e-05
  SRR8165636.69596060 HWI-1KL115:105:C39JRACXX:7:1104:9203:77821/1    55.4    5e-05
  SRR8165636.66986720 HWI-1KL115:105:C39JRACXX:3:2316:9687:67510/1    55.4    5e-05
  SRR8165636.57359556 HWI-1KL115:105:C39JRACXX:3:2303:15768:36050/1   55.4    5e-05
  SRR8165636.51628521 HWI-1KL115:105:C39JRACXX:3:2211:16026:59707/1   55.4    5e-05
  SRR8165636.49329600 HWI-1KL115:105:C39JRACXX:3:2208:9010:47844/1    55.4    5e-05
  SRR8165636.46898895 HWI-1KL115:105:C39JRACXX:3:2204:13611:71993/1   55.4    5e-05
  SRR8165636.40324952 HWI-1KL115:105:C39JRACXX:3:2111:16846:27577/1   55.4    5e-05
  SRR8165636.34088629 HWI-1KL115:105:C39JRACXX:3:2101:19429:98594/1   55.4    5e-05
  SRR8165636.29033102 HWI-1KL115:105:C39JRACXX:3:1311:15450:38121/1   55.4    5e-05
  SRR8165636.26312130 HWI-1KL115:105:C39JRACXX:3:1307:16972:47534/1   55.4    5e-05
  SRR8165636.24058181 HWI-1KL115:105:C39JRACXX:3:1304:14181:3143/1    55.4    5e-05
  SRR8165636.23908818 HWI-1KL115:105:C39JRACXX:3:1303:16629:78462/1   55.4    5e-05
  SRR8165636.21748545 HWI-1KL115:105:C39JRACXX:3:1216:2811:39698/1    55.4    5e-05
  SRR8165636.699561 HWI-1KL115:105:C39JRACXX:3:1102:1678:17310/1      55.4    5e-05
  SRR8165635.139013205 HWI-1KL115:105:C39JRACXX:6:2313:9513:83803/2   55.4    5e-05
  SRR8165635.127985913 HWI-1KL115:105:C39JRACXX:6:2214:7542:85143/2   55.4    5e-05
  SRR8165635.122560581 HWI-1KL115:105:C39JRACXX:6:2208:11553:7674/2   55.4    5e-05
  SRR8165635.109480084 HWI-1KL115:105:C39JRACXX:6:2106:19400:28710/2  55.4    5e-05
  SRR8165635.95205807 HWI-1KL115:105:C39JRACXX:6:1302:4128:80767/2    55.4    5e-05
  SRR8165635.85117773 HWI-1KL115:105:C39JRACXX:6:1205:6936:36937/2    55.4    5e-05
  SRR8165635.84248847 HWI-1KL115:105:C39JRACXX:6:1204:4805:4841/2     55.4    5e-05
  SRR8165635.74383724 HWI-1KL115:105:C39JRACXX:6:1106:10869:100650/2  55.4    5e-05
  SRR8165635.73998583 HWI-1KL115:105:C39JRACXX:6:1106:10085:47609/2   55.4    5e-05
  SRR8165635.58018324 HWI-1KL115:105:C39JRACXX:2:2216:13302:31269/2   55.4    5e-05
  SRR8165635.54977960 HWI-1KL115:105:C39JRACXX:2:2212:12674:65516/2   55.4    5e-05
  SRR8165635.49583648 HWI-1KL115:105:C39JRACXX:2:2205:6820:27742/2    55.4    5e-05
  SRR8165635.45567871 HWI-1KL115:105:C39JRACXX:2:2115:16650:41436/2   55.4    5e-05
  SRR8165635.45104781 HWI-1KL115:105:C39JRACXX:2:2114:19165:81426/2   55.4    5e-05
  SRR8165635.43156192 HWI-1KL115:105:C39JRACXX:2:2112:4597:26098/2    55.4    5e-05
  SRR8165635.37648741 HWI-1KL115:105:C39JRACXX:2:2104:10298:80942/2   55.4    5e-05
  SRR8165635.36242711 HWI-1KL115:105:C39JRACXX:2:2102:16004:75211/2   55.4    5e-05
  SRR8165635.34999262 HWI-1KL115:105:C39JRACXX:2:1316:1273:88451/2    55.4    5e-05
  SRR8165635.32147908 HWI-1KL115:105:C39JRACXX:2:1313:14201:45295/2   55.4    5e-05
  SRR8165635.22259948 HWI-1KL115:105:C39JRACXX:2:1215:8239:59905/2    55.4    5e-05
  SRR8165635.20129516 HWI-1KL115:105:C39JRACXX:2:1213:1852:2625/2     55.4    5e-05
  SRR8165635.18668780 HWI-1KL115:105:C39JRACXX:2:1211:7418:16207/2    55.4    5e-05
  SRR8165635.10427683 HWI-1KL115:105:C39JRACXX:2:1115:7764:15592/2    55.4    5e-05
  SRR8165653.134921276 HWI-1KL115:105:C39JRACXX:6:2315:6396:21352/2   55.4    5e-05
  SRR8165653.134049992 HWI-1KL115:105:C39JRACXX:6:2314:9559:7780/2    55.4    5e-05
  SRR8165653.114581070 HWI-1KL115:105:C39JRACXX:6:2202:16333:87610/2  55.4    5e-05
  SRR8165653.98416767 HWI-1KL115:105:C39JRACXX:6:1312:4483:40078/2    55.4    5e-05
  SRR8165653.96116148 HWI-1KL115:105:C39JRACXX:6:1309:6636:35229/2    55.4    5e-05
  SRR8165635.134009592 HWI-1KL115:105:C39JRACXX:6:2307:3828:40953/1   55.4    5e-05
  SRR8165653.87789550 HWI-1KL115:105:C39JRACXX:6:1213:5541:44050/2    55.4    5e-05
  SRR8165653.78845523 HWI-1KL115:105:C39JRACXX:6:1116:15860:37570/2   55.4    5e-05
  SRR8165653.71224524 HWI-1KL115:105:C39JRACXX:6:1106:4626:37649/2    55.4    5e-05
  SRR8165653.63019761 HWI-1KL115:105:C39JRACXX:2:2310:18343:96512/2   55.4    5e-05
  SRR8165653.56042248 HWI-1KL115:105:C39JRACXX:2:2216:9279:44566/2    55.4    5e-05
  SRR8165653.54759002 HWI-1KL115:105:C39JRACXX:2:2214:15290:86347/2   55.4    5e-05
  SRR8165653.54353439 HWI-1KL115:105:C39JRACXX:2:2214:11928:34079/2   55.4    5e-05
  SRR8165653.47792063 HWI-1KL115:105:C39JRACXX:2:2205:19556:30197/2   55.4    5e-05
  SRR8165653.43595637 HWI-1KL115:105:C39JRACXX:2:2114:5796:96799/2    55.4    5e-05
  SRR8165653.43287723 HWI-1KL115:105:C39JRACXX:2:2114:20198:55230/2   55.4    5e-05
  SRR8165653.35892807 HWI-1KL115:105:C39JRACXX:2:2104:7178:15352/2    55.4    5e-05
  SRR8165653.25885657 HWI-1KL115:105:C39JRACXX:2:1306:4975:32821/2    55.4    5e-05
  SRR8165653.21539605 HWI-1KL115:105:C39JRACXX:2:1215:1297:66711/2    55.4    5e-05
  SRR8165653.20887751 HWI-1KL115:105:C39JRACXX:2:1214:20335:86972/2   55.4    5e-05
  SRR8165653.13857447 HWI-1KL115:105:C39JRACXX:2:1204:13713:98742/2   55.4    5e-05
  SRR8165635.129371385 HWI-1KL115:105:C39JRACXX:6:2216:11357:48007/1  55.4    5e-05


Query_2     2   GTCTTGAGAAGTTACCCAGGTTGGCCTCAAAGTTGCAGTCCTCTTGCCTCAGCCTCTCAA  61
690522657   13                  ...A.......TG..C...........C................  56
601761399   3                   ...A.......TG..C...........C................  46
573285983   73                  ...A.......TG..C...........C................  30
477709693   72                  ...A.......TG..C...........C................  29
721582881   70                ......C.A........T..AA.A...................GG.  25
711116184   66                ......C..........-...A.......A.......A........  21
                                                      \                     
                                                      |                     
                                                      A
642921994   66                ......C.A........T..AA.A...................GG.  21
567200738   61                ......C.A........T..AA.A...................GG.  16
567012684   8                  .....C..............T.A........-...T.....C...  51
565361518   63                ......C.A........T..AA.A...................GG.  18
519453033   63                ......C.A........T..AA.A...................GG.  18
442678902   69                ......C.A........T..AA.A...................GG.  24
434362886   66                ......C.A........T..AA.A...................GG.  21
431483396   62                                 ......A...............A......  34
1330736746  64                ...............G.T.C.....................TC...  16
                                                  \                         
                                                  |                         
                                                TTG
1307638207  64                ...............G.T.C.....................TC...  16
                                                  \                         
                                                  |                         
                                                TTG
1290703350  4                 ...............G.T.C.....................TC...  52
                                                  \                         
                                                  |                         
                                                TTG
1266314443  64                ...............G.T.C.....................TC...  16
                                                  \                         
                                                  |                         
                                                TTG
1249871399  69                ...............G.T.C.....................TC...  21
                                                  \                         
                                                  |                         
                                                TTG
1210019724  65                ...............G.T.C.....................TC...  17
                                                  \                         
                                                  |                         
                                                TTG
1198562356  69                ...............G.T.C.....................TC...  21
                                                  \                         
                                                  |                         
                                                TTG
1019723032  1                 ...............G.T.C.....................TC...  49
                                                  \                         
                                                  |                         
                                                TTG
1005939528  64                ...............G.T.C.....................TC...  16
                                                  \                         
                                                  |                         
                                                TTG
1000053293  65                ...............G.T.C.....................TC...  17
                                                  \                         
                                                  |                         
                                                TTG
420059563   12                ...............G.T.C.....................TC...  60
                                                  \                         
                                                  |                         
                                                TTG
371959214   67                ...............G.T.C.....................TC...  19
                                                  \                         
                                                  |                         
                                                TTG
223682737   6                 ...............G.T.C.....................TC...  54
                                                  \                         
                                                  |                         
                                                TTG
111961953   68                ...............G.T.C.....................TC...  20
                                                  \                         
                                                  |                         
                                                TTG
28868636    64                ...............G.T.C.....................TC...  16
                                                  \                         
                                                  |                         
                                                TTG
14115874    63                ...............G.T.C.....................TC...  15
                                                  \                         
                                                  |                         
                                                TTG
1302195457  68                    .........TG..C.......G...CA...........C...  27
1279523881  17                    .........TG..C.......G...CA...........C...  58
1250802828  62                ...............G.T.C.....................TC...  14
                                                  \                         
                                                  |                         
                                                TTG
1250440739  62                ...............G.T.C.....................TC...  14
                                                  \                         
                                                  |                         
                                                TTG
1199286045  62                ...............G.T.C.....................TC...  14
                                                  \                         
                                                  |                         
                                                TTG
1116850980  62                ...............G.T.C.....................TC...  14
                                                  \                         
                                                  |                         
                                                TTG
1098493443  14                    .........TG..C.......G...CA...........C...  55
750202689   75                    .........TG..C.......G...CA...........C...  34
676136796   62                ...............G.T.C.....................TC...  14
                                                  \                         
                                                  |                         
                                                TTG
597219297   50                                   ....A...............A......  24
579920640   55                                   ....A...............A......  29
553974323   1                                    ....A...............A......  27
552834219   24                                   ....A...............A......  50
530497004   23                                   ....A...............A......  49
521703139   25                                   ....A...............A......  51
481158308   55                                   ....A...............A......  29
471814678   2                 ......C.A........T..AA.A...................GG.  47
471312123   5                                ..C...........C................  35
465964928   45                                   ....A...............A......  19
443579090   5                                ..C...........C................  35
250249750   70                    .........TG..C.......G...CA...........C...  29
167095152   74  ......CTG....GTT..........A....T....CA..................CTG.  15
137890637   66                    .........TG..C.......G...CA...........C...  25
125143549   72                    .........TG..C.......G...CA...........C...  31
1251248473  15                ...............G.T.C.....................TC...  63
                                                  \                         
                                                  |                         
                                                TTG
1054302556  1                            ............A.....C................  35
1043847678  61                ...............G.T.C.....................TC...  13
                                                  \                         
                                                  |                         
                                                TTG
1027538268  12                          .............A.T...C............C..G  47
1010212887  15                ...............G.T.C.....................TC...  63
                                                  \                         
                                                  |                         
                                                TTG
958358971   61                ...............G.T.C.....................TC...  13
                                                  \                         
                                                  |                         
                                                TTG
626948256   50                  ...A.......TG..C...........C................  7
625083513   1                                     ...A...............A......  26
616827933   15                ......C......GG..C...T.A..A...................  60
588007313   75                  ....C......T...T.G...A.....C.......C........  32
546276180   73                 .....C..........T..A..A.T...C.......T........  29
463549949   53                .................C..A..A.....C............CT..  8
451391523   63                                       ...T.A.................  41
378777881   15                ...............G.T.C.....................TC...  63
                                                  \                         
                                                  |                         
                                                TTG
328710639   64                  ....C......T...T.G...A.....C.......C........  21
275977473   15                ...............G.T.C.....................TC...  63
                                                  \                         
                                                  |                         
                                                TTG
214608478   15                ...............G.T.C.....................TC...  63
                                                  \                         
                                                  |                         
                                                TTG
2003150     61                ...............G.T.C.....................TC...  13
                                                  \                         
                                                  |                         
                                                TTG
1338008660  70                    ..C...T..AG..A..T.....AA...........T......  29
1278405112  64                ...............G.T.C.....................TC...  16
                                                  \                         
                                                  |                         
                                                TTG
1240245025  73                    ..C...T..AG..A..T.....AA...........T......  32
1191547495  52                         ......G.C.....C..T..C............-...  17
1062273098  75                      .......TG..C.......G...CA...........C...  36
1039412220  60                ...............G.T.C.....................TC...  12
                                                  \                         
                                                  |                         
                                                TTG
880435601   4           ......T....-.......A...T.AAG.A.....C.....T...T..C...  54
816979405   60                ...............G.T.C.....................TC...  12
                                                  \                         
                                                  |                         
                                                TTG
673551259   60                ...............G.T.C.....................TC...  12
                                                  \                         
                                                  |                         
                                                TTG
673037865   59                 .....C..........T..............T.........      19
626909018   71                         ........T..AA.A...................GG.  35
619724225   2                  ................C..A........C......T.....C...  49
                                                      \                     
                                                      |                     
                                                    AGC
574227484   63                 .....C..........C...........C.............T..  16
                                                      \                     
                                                      |                     
                                                    CAA
544463835   75                    ..C..........-...A.......A.......A........  34
                                                      \                     
                                                      |                     
                                                      A
530583021   5           .....G....A.C....T.TG..C.....A.....C............C...  56
529621666   71                         ........T..AA.A...................GG.  35
524341146   69                 ...T........TT..T.....................T..C...  25
510349057   67               .......C........G.C...TG......C............C...  21
482621779   66               ..T..A.C......T...C...T.A.....C............AT..  20
289351744   60                ...............G.T.C.....................TC...  12
                                                  \                         
                                                  |                         
                                                TTG
190517136   60                ...............G.T.C.....................TC...  12
                                                  \                         
                                                  |                         
                                                TTG
1342293761  66                ......C........T.C...........C............      25
1340009730  21                ......C........T.C...........C............      62
1327252568  21                ......C........T.C...........C............      62
1324796620  33                ......C........T.C...........C............      74
1312270229  7                 ......C........T.C...........C............      48
1311566161  3                 ......C........T.C...........C............      44
1310756050  24                ......C........T.C...........C............      65
1303837769  64                ......C........T.C...........C............      23
1297469347  13                ......C........T.C...........C............      54
1288803210  44                ......C........T.C...........C............      3
1279226064  27                ......C........T.C...........C............      68
1263457552  7                 ......C........T.C...........C............      48
1263067039  21                ......C........T.C...........C............      62
1262007488  21                ......C........T.C...........C............      62
1261597958  66                ......C........T.C...........C............      25
1247427653  43                ......C........T.C...........C............      2
1245759779  44                ......C........T.C...........C............      3
1241229957  1                 ......C........T.C...........C............      42
1239374488  44                ......C........T.C...........C............      3
1230051957  28                ......C........T.C...........C............      69
1204523929  7                 ......C........T.C...........C............      48
1199719282  6                 ......C........T.C...........C............      47
1189941213  7                 ......C........T.C...........C............      48
1183093979  44                ......C........T.C...........C............      3
1181875555  59                ......C........T.C...........C............      18
1169304491  44                ......C........T.C...........C............      3
1166096292  59                ...............G.T.C.....................TC...  11
                                                  \                         
                                                  |                         
                                                TTG
1143882831  18                ......C........T.C...........C............      59
1109161605  21                ......C........T.C...........C............      62
1105238215  25                ......C........T.C...........C............      66
1094412408  21                ......C........T.C...........C............      62
1080436090  22                ......C........T.C...........C............      63
1070539541  46                ......C........T.C...........C............      5
1067375243  44                ......C........T.C...........C............      3
1065831678  20                ......C........T.C...........C............      61
1054858530  20                ......C........T.C...........C............      61
1041467936  2                 ......C........T.C...........C............      43
1041274703  13                ......C........T.C...........C............      54
1022325207  54                ......C........T.C...........C............      13
1020549935  11                ......C........T.C...........C............      52
1004072674  59                ......C........T.C...........C............      18
1002632827  46                ......C........T.C...........C............      5
1002060298  44                ......C........T.C...........C............      3
1001146130  7                 ......C........T.C...........C............      48
996644434   29                ......C........T.C...........C............      70
995096670   7                 ......C........T.C...........C............      48
994461035   21                ......C........T.C...........C............      62
990839456   27                ......C........T.C...........C............      68
987428029   59                ......C........T.C...........C............      18
981915578   44                ......C........T.C...........C............      3
967142379   13                ......C........T.C...........C............      54
957103061   68                ......C..........AC...CA..T...........G..T....  23
952875254   21                ......C........T.C...........C............      62
946610195   21                ......C........T.C...........C............      62
944021139   21                ......C........T.C...........C............      62
942373637   7                 ......C........T.C...........C............      48
932006125   7                 ......C........T.C...........C............      48
927615981   7                 ......C........T.C...........C............      48
922829610   21                ......C........T.C...........C............      62
914166097   21                ......C........T.C...........C............      62
913350002   31                ......C........T.C...........C............      72
910983454   21                ......C........T.C...........C............      62
908089931   29                ......C........T.C...........C............      70
896008097   21                ......C........T.C...........C............      62
894530097   20                ......C........T.C...........C............      61
887732869   7                 ......C........T.C...........C............      48
868726361   11                ......C........T.C...........C............      52
865788900   53                ......C........T.C...........C............      12
844983498   56                ......C........T.C...........C............      15
843708367   62                ......C........T.C...........C............      21
825249843   66                ......C........T.C...........C............      25
816147168   25                ......C........T.C...........C............      66
810405909   7                 ......C........T.C...........C............      48
807355964   7                 ......C........T.C...........C............      48
782635093   7                 ......C........T.C...........C............      48
763935894   11                ......C........T.C...........C............      52
749292852   57                ......C........T.C...........C............      16
733286044   67                ......C........T.C...........C............      26
729812559   65                ......C........T.C...........C............      24
729697097   52                ......C........T.C...........C............      11
720669073   3             ..A................TT..G.........C.T.T........C..G  56
                                           \                                
                                           |                                
                                        GGCA
720587857   7                 ...........T.....T.....T.T................      48
689876266   64                          .......CG.TTG..T................C...  29
689835882   3             ..A................TT..G.........C.T.T........C..G  56
                                           \                                
                                           |                                
                                        GGCA
672431499   21                ......C........T.C...........C............      62
669032666   68                                    ...A.T...C................  43
610750864   19                 .....C..........C...........C.............T..  66
                                                      \                     
                                                      |                     
                                                    CAA
590878826   11                ......C........T.C...........C............      52
587267400   43                ......C........T.C...........C............      2
584539731   71                       ......TG..C....GA.....C............C.G.  33
505538439   21                ......C........T.C...........C............      62
489150620   68                ......C..A.......C.....A....TC..............C.  23
459141748   59                 .....C..A.......C.....A............T..--.....  17
446481645   64                          .......CG.TTG..T................C...  29
411903215   21                ......C........T.C...........C............      62
410483177   33                ......C........T.C...........C............      74
410147380   21                ......C........T.C...........C............      62
402856869   22                ......C........T.C...........C............      63
397719708   59                ......C........T.C...........C............      18
389671512   7                 ......C........T.C...........C............      48
388105689   46                ......C........T.C...........C............      5
385585813   21                ......C........T.C...........C............      62
376394943   21                ......C........T.C...........C............      62
372559017   21                ......C........T.C...........C............      62
345669536   7                 ......C........T.C...........C............      48
337175276   53                ......C........T.C...........C............      12
336325320   22                ......C........T.C...........C............      63
332104050   44                ......C........T.C...........C............      3
326071633   7                 ......C........T.C...........C............      48
319113943   34                ......C........T.C...........C............      75
310891827   59                ......C........T.C...........C............      18
308026461   13                ......C........T.C...........C............      54
303616859   33                ......C........T.C...........C............      74
282533536   11                ......C........T.C...........C............      52
281554752   73                               ..A..T.....AA...........T......  43
275387085   13                ......C........T.C...........C............      54
267555832   27                ......C........T.C...........C............      68
262215124   51                ......C........T.C...........C............      10
260564054   46                ......C........T.C...........C............      5
256895626   21                ......C........T.C...........C............      62
256558812   44                ......C........T.C...........C............      3
245884159   20                ......C........T.C...........C............      61
244797524   66                ......C........T.C...........C............      25
242571960   43                ......C........T.C...........C............      2
240233458   66                ......C........T.C...........C............      25
```
