## Supplementary File S1B for "Recurrent erosion of *COA1/MITRAC15* demonstrates gene dispensability in oxidative phosphorylation": Supplementary_File_S1B.txt (part 480 of 732)

```
235100410   11                ......C........T.C...........C............      52
213805128   20                ......C........T.C...........C............      61
211998454   44                ......C........T.C...........C............      3
196515715   21                ......C........T.C...........C............      62
184766137   11                ......C........T.C...........C............      52
177988494   57                ......C........T.C...........C............      16
162013155   62                ......C........T.C...........C............      21
142458505   44                ......C........T.C...........C............      3
138571040   16                ......C........T.C...........C............      57
134762220   59                ......C........T.C...........C............      18
133748493   43                ......C........T.C...........C............      2
122405378   7                 ......C........T.C...........C............      48
122016140   57                ......C........T.C...........C............      16
121872213   17                ......C........T.C...........C............      58
118797625   43                ......C........T.C...........C............      2
117658032   59                ......C........T.C...........C............      18
100766159   7                 ......C........T.C...........C............      48
99115660    28                ......C........T.C...........C............      69
93284064    7                 ......C........T.C...........C............      48
82185082    11                ......C........T.C...........C............      52
81738777    44                ......C........T.C...........C............      3
67620433    25                ......C........T.C...........C............      66
66901175    21                ......C........T.C...........C............      62
65190753    21                ......C........T.C...........C............      62
45178610    21                ......C........T.C...........C............      62
41260768    24                ......C........T.C...........C............      65
31884198    74                ......C........T.C...........C............      33
30143350    5           .....G......C......TG..C.....A-.........C.......GG.-  55
                                                            \               
                                                            |               
                                                            C
23855907    7                 ......C........T.C...........C............      48
22513564    21                ......C........T.C...........C............      62
13699810    11                ......C........T.C...........C............      52
1325883126  43                ......C........T.C...........C...........       3

Query_2     62  GTAACTGGGATTACAG  77
690522657   57  ..-.....C.......  71
601761399   47  ..-.....C.......  61
573285983   29  ..-.....C.......  15
477709693   28  ..-.....C.......  14
721582881   24  ..-.............  10
711116184   20  ..-.....A.......  6
642921994   20  ..-.............  6
567200738   15  ..-.............  1
567012684   52  ..-G............  66
565361518   17  ..-.............  3
519453033   17  ..-.............  3
442678902   23  ..-.............  9
434362886   20  ..-.............  6
431483396   33  .............     21
1330736746  15  ..-....T.......   2
1307638207  15  ..-....T.......   2
1290703350  53  ..-....T.......   66
1266314443  15  ..-....T.......   2
1249871399  20  ..-....T.......   7
1210019724  16  ..-....T.......   3
1198562356  20  ..-....T.......   7
1019723032  50  ..-....T.......   63
1005939528  15  ..-....T.......   2
1000053293  16  ..-....T.......   3
420059563   61  ..-....T.......   74
371959214   18  ..-....T.......   5
223682737   55  ..-....T.......   68
111961953   19  ..-....T.......   6
28868636    15  ..-....T.......   2
14115874    14  ..-....T.......   1
1302195457  26  T..G............  11
1279523881  59  T..G............  74
1250802828  13  ..-....T......    1
1250440739  13  ..-....T......    1
1199286045  13  ..-....T......    1
1116850980  13  ..-....T......    1
1098493443  56  T..G............  71
750202689   33  T..G............  18
676136796   13  ..-....T......    1
597219297   23  .............     11
579920640   28  .............     16
553974323   28  .............     40
552834219   51  .............     63
530497004   50  .............     62
521703139   52  .............     64
481158308   28  .............     16
471814678   48  .-C.............  62
471312123   36  ..-.....C.......  50
465964928   18  .............     6
443579090   36  ..-.....C.......  50
250249750   28  T..G............  13
167095152   14  ...G..A......     2
137890637   24  T..G............  9
125143549   30  T..G............  15
1251248473  64  ..-....T.....     75
1054302556  36  .-GT.........T..  50
1043847678  12  ..-....T.....     1
1027538268  48  ...G.........T..  63
1010212887  64  ..-....T.....     75
958358971   12  ..-....T.....     1
626948256   6   ...               4
625083513   27  .............     39
616827933   61  ..TT....A....     73
588007313   31  ..-.......C....   18
546276180   28  ..-.....A....T..  14
463549949   7   ...               5
451391523   40  ................  25
378777881   64  ..-....T.....     75
328710639   20  ..-.......C....   7
275977473   64  ..-....T.....     75
214608478   64  ..-....T.....     75
2003150     12  ..-....T.....     1
1338008660  28  ...G............  13
1278405112  15  ..-T...T.......   2
1240245025  31  ...G............  16
1191547495  16  ......A.........  1
1062273098  35  T..G............  20
1039412220  11  ..-....T....      1
880435601   55  ...G............  70
816979405   11  ..-....T....      1
673551259   11  ..-....T....      1
626909018   34  ..-.............  20
619724225   50  ..-...A......A..  64
574227484   15  ..-....T.G.C....  1
544463835   33  ..-.....A.......  19
530583021   57  ...G..A....       67
529621666   34  ..-.............  20
524341146   24  ..-G......C..     13
510349057   20  .-C....T.T......  6
482621779   19  ....T......G....  4
289351744   11  ..-....T....      1
190517136   11  ..-....T....      1
1166096292  10  ..-....T...       1
957103061   22  .-C..........T..  8
720669073   57  ..-.............  71
689876266   28  ...G............  13
689835882   57  ..-.............  71
669032666   42  ...G............  27
610750864   67  ...               69
584539731   32  ...G............  17
489150620   22  -.GG.........     11
459141748   16  ...CT..A.....T..  1
446481645   28  ...G............  13
281554752   42  ...G............  27
30143350    56  ...............   70


Lambda      K        H
   0.634    0.408    0.912 

Gapped
Lambda      K        H
   0.625    0.410    0.780 

Effective search space used: 2512862189376


Query= EXON3

Length=100


***** No hits found *****


Lambda      K        H
   0.634    0.408    0.912 

Gapped
Lambda      K        H
   0.625    0.410    0.780 

Effective search space used: 3826403788368


Query= EXON4

Length=149


***** No hits found *****


Lambda      K        H
   0.634    0.408    0.912 

Gapped
Lambda      K        H
   0.625    0.410    0.780 

Effective search space used: 6411333995080


Query= EXON5

Length=77


***** No hits found *****


Lambda      K        H
   0.634    0.408    0.912 

Gapped
Lambda      K        H
   0.625    0.410    0.780 

Effective search space used: 2512862189376


Query= EXON6

Length=156


***** No hits found *****


Lambda      K        H
   0.634    0.408    0.912 

Gapped
Lambda      K        H
   0.625    0.410    0.780 

Effective search space used: 6801589107824


  Database: SRR8165635_38_SRR8165653.fa
    Posted date:  Dec 23, 2020  8:42 AM
  Number of letters in database: 101,983,043,400
  Number of sequences in database:  1,359,773,912


Matrix: blastn matrix 2 -3
Gap Penalties: Existence: 5, Extension: 2
##blastn_Cricetulus_griseus_RNA_SRR8165635_38_SRR8165653.fa_COA1.damara_molrat_130.fa.out
##raw-read=SRR8165635_38_SRR8165653.fa
##query=COA1.damara_molrat_130.fa

BLASTN 2.6.0+


Reference: Stephen F. Altschul, Thomas L. Madden, Alejandro A.
Schaffer, Jinghui Zhang, Zheng Zhang, Webb Miller, and David J.
Lipman (1997), "Gapped BLAST and PSI-BLAST: a new generation of
protein database search programs", Nucleic Acids Res. 25:3389-3402.


Database: SRR8165635_38_SRR8165653.fa
           1,359,773,912 sequences; 101,983,043,400 total letters


Query= EXON1

Length=85


***** No hits found *****


Lambda      K        H
   0.634    0.408    0.912 

Gapped
Lambda      K        H
   0.625    0.410    0.780 

Effective search space used: 2969746223808


Query= EXON2

Length=149


***** No hits found *****


Lambda      K        H
   0.634    0.408    0.912 

Gapped
Lambda      K        H
   0.625    0.410    0.780 

Effective search space used: 6411333995080


Query= EXON3

Length=77


***** No hits found *****


Lambda      K        H
   0.634    0.408    0.912 

Gapped
Lambda      K        H
   0.625    0.410    0.780 

Effective search space used: 2512862189376


Query= EXON4

Length=82


***** No hits found *****


Lambda      K        H
   0.634    0.408    0.912 

Gapped
Lambda      K        H
   0.625    0.410    0.780 

Effective search space used: 2798414710896


  Database: SRR8165635_38_SRR8165653.fa
    Posted date:  Dec 23, 2020  8:42 AM
  Number of letters in database: 101,983,043,400
  Number of sequences in database:  1,359,773,912


Matrix: blastn matrix 2 -3
Gap Penalties: Existence: 5, Extension: 2
##blastn_Cricetulus_griseus_RNA_SRR8165635_38_SRR8165653.fa_COA1.damara_molrat_141.fa.out
##raw-read=SRR8165635_38_SRR8165653.fa
##query=COA1.damara_molrat_141.fa

BLASTN 2.6.0+


Reference: Stephen F. Altschul, Thomas L. Madden, Alejandro A.
Schaffer, Jinghui Zhang, Zheng Zhang, Webb Miller, and David J.
Lipman (1997), "Gapped BLAST and PSI-BLAST: a new generation of
protein database search programs", Nucleic Acids Res. 25:3389-3402.


Database: SRR8165635_38_SRR8165653.fa
           1,359,773,912 sequences; 101,983,043,400 total letters


Query= EXON1

Length=18


***** No hits found *****


Lambda      K        H
   0.634    0.408    0.912 

Gapped
Lambda      K        H
   0.625    0.410    0.780 

Effective search space used: 331784834528


Query= EXON2

Length=100


***** No hits found *****


Lambda      K        H
   0.634    0.408    0.912 

Gapped
Lambda      K        H
   0.625    0.410    0.780 

Effective search space used: 3826403788368


Query= EXON3

Length=149


***** No hits found *****


Lambda      K        H
   0.634    0.408    0.912 

Gapped
Lambda      K        H
   0.625    0.410    0.780 

Effective search space used: 6411333995080


Query= EXON4

Length=77


***** No hits found *****


Lambda      K        H
   0.634    0.408    0.912 

Gapped
Lambda      K        H
   0.625    0.410    0.780 

Effective search space used: 2512862189376


Query= EXON5

Length=82


***** No hits found *****


Lambda      K        H
   0.634    0.408    0.912 

Gapped
Lambda      K        H
   0.625    0.410    0.780 

Effective search space used: 2798414710896


Query= E1_EXTENDED

Length=50


***** No hits found *****


Lambda      K        H
   0.634    0.408    0.912 

Gapped
Lambda      K        H
   0.625    0.410    0.780 

Effective search space used: 1052465007888


  Database: SRR8165635_38_SRR8165653.fa
    Posted date:  Dec 23, 2020  8:42 AM
  Number of letters in database: 101,983,043,400
  Number of sequences in database:  1,359,773,912


Matrix: blastn matrix 2 -3
Gap Penalties: Existence: 5, Extension: 2
##blastn_Cricetulus_griseus_RNA_SRR8165635_38_SRR8165653.fa_COA1.damara_molrat_142.fa.out
##raw-read=SRR8165635_38_SRR8165653.fa
##query=COA1.damara_molrat_142.fa

BLASTN 2.6.0+


Reference: Stephen F. Altschul, Thomas L. Madden, Alejandro A.
Schaffer, Jinghui Zhang, Zheng Zhang, Webb Miller, and David J.
Lipman (1997), "Gapped BLAST and PSI-BLAST: a new generation of
protein database search programs", Nucleic Acids Res. 25:3389-3402.


Database: SRR8165635_38_SRR8165653.fa
           1,359,773,912 sequences; 101,983,043,400 total letters


Query= EXON1

Length=21


***** No hits found *****


Lambda      K        H
   0.634    0.408    0.912 

Gapped
Lambda      K        H
   0.625    0.410    0.780 

Effective search space used: 315467547584


Query= EXON2

Length=100


***** No hits found *****


Lambda      K        H
   0.634    0.408    0.912 

Gapped
Lambda      K        H
   0.625    0.410    0.780 

Effective search space used: 3826403788368


Query= EXON3

Length=149


***** No hits found *****


Lambda      K        H
   0.634    0.408    0.912 

Gapped
Lambda      K        H
   0.625    0.410    0.780 

Effective search space used: 6411333995080


Query= EXON4

Length=77


***** No hits found *****


Lambda      K        H
   0.634    0.408    0.912 

Gapped
Lambda      K        H
   0.625    0.410    0.780 

Effective search space used: 2512862189376


Query= EXON5

Length=82


***** No hits found *****


Lambda      K        H
   0.634    0.408    0.912 

Gapped
Lambda      K        H
   0.625    0.410    0.780 

Effective search space used: 2798414710896


Query= E1_EXTENDED

Length=61


***** No hits found *****


Lambda      K        H
   0.634    0.408    0.912 

Gapped
Lambda      K        H
   0.625    0.410    0.780 

Effective search space used: 1695638068264


  Database: SRR8165635_38_SRR8165653.fa
    Posted date:  Dec 23, 2020  8:42 AM
  Number of letters in database: 101,983,043,400
  Number of sequences in database:  1,359,773,912


Matrix: blastn matrix 2 -3
Gap Penalties: Existence: 5, Extension: 2
##blastn_Cricetulus_griseus_RNA_SRR8165635_38_SRR8165653.fa_COA1.Damara_mol_rat_COA1.fa.out
##raw-read=SRR8165635_38_SRR8165653.fa
##query=Damara_mol_rat_COA1.fa

BLASTN 2.6.0+


Reference: Stephen F. Altschul, Thomas L. Madden, Alejandro A.
Schaffer, Jinghui Zhang, Zheng Zhang, Webb Miller, and David J.
Lipman (1997), "Gapped BLAST and PSI-BLAST: a new generation of
protein database search programs", Nucleic Acids Res. 25:3389-3402.


Database: SRR8165635_38_SRR8165653.fa
           1,359,773,912 sequences; 101,983,043,400 total letters


Query= exon1

Length=84


***** No hits found *****


Lambda      K        H
   0.634    0.408    0.912 

Gapped
Lambda      K        H
   0.625    0.410    0.780 

Effective search space used: 2912635719504


Query= EXON1

Length=149


***** No hits found *****


Lambda      K        H
   0.634    0.408    0.912 

Gapped
Lambda      K        H
   0.625    0.410    0.780 

Effective search space used: 6411333995080


Query= EXON3

Length=77


***** No hits found *****


Lambda      K        H
   0.634    0.408    0.912 

Gapped
Lambda      K        H
   0.625    0.410    0.780 

Effective search space used: 2512862189376


Query= EXON4

Length=82


***** No hits found *****


Lambda      K        H
   0.634    0.408    0.912 

Gapped
Lambda      K        H
   0.625    0.410    0.780 

Effective search space used: 2798414710896


  Database: SRR8165635_38_SRR8165653.fa
    Posted date:  Dec 23, 2020  8:42 AM
  Number of letters in database: 101,983,043,400
  Number of sequences in database:  1,359,773,912


Matrix: blastn matrix 2 -3
Gap Penalties: Existence: 5, Extension: 2
##blastn_Cricetulus_griseus_RNA_SRR8165635_38_SRR8165653.fa_COA1.degu_COA1.fa.out
##raw-read=SRR8165635_38_SRR8165653.fa
##query=degu_COA1.fa

BLASTN 2.6.0+


Reference: Stephen F. Altschul, Thomas L. Madden, Alejandro A.
Schaffer, Jinghui Zhang, Zheng Zhang, Webb Miller, and David J.
Lipman (1997), "Gapped BLAST and PSI-BLAST: a new generation of
protein database search programs", Nucleic Acids Res. 25:3389-3402.


Database: SRR8165635_38_SRR8165653.fa
           1,359,773,912 sequences; 101,983,043,400 total letters


Query= exon1

Length=85


***** No hits found *****


Lambda      K        H
   0.634    0.408    0.912 

Gapped
Lambda      K        H
   0.625    0.410    0.780 

Effective search space used: 2969746223808


Query= exon2

Length=149


***** No hits found *****


Lambda      K        H
   0.634    0.408    0.912 

Gapped
Lambda      K        H
   0.625    0.410    0.780 

Effective search space used: 6411333995080


Query= exon3

Length=77


***** No hits found *****


Lambda      K        H
   0.634    0.408    0.912 

Gapped
Lambda      K        H
   0.625    0.410    0.780 

Effective search space used: 2512862189376


Query= exon4

Length=82


***** No hits found *****


Lambda      K        H
   0.634    0.408    0.912 

Gapped
Lambda      K        H
   0.625    0.410    0.780 

Effective search space used: 2798414710896


  Database: SRR8165635_38_SRR8165653.fa
    Posted date:  Dec 23, 2020  8:42 AM
  Number of letters in database: 101,983,043,400
  Number of sequences in database:  1,359,773,912


Matrix: blastn matrix 2 -3
Gap Penalties: Existence: 5, Extension: 2
##blastn_Cricetulus_griseus_RNA_SRR8165635_38_SRR8165653.fa_COA1.Eurasian_red_squirrel_coa1_edited.fa.out
##raw-read=SRR8165635_38_SRR8165653.fa
##query=Eurasian_red_squirrel_coa1_edited.fa

BLASTN 2.6.0+


Reference: Stephen F. Altschul, Thomas L. Madden, Alejandro A.
Schaffer, Jinghui Zhang, Zheng Zhang, Webb Miller, and David J.
Lipman (1997), "Gapped BLAST and PSI-BLAST: a new generation of
protein database search programs", Nucleic Acids Res. 25:3389-3402.


Database: SRR8165635_38_SRR8165653.fa
           1,359,773,912 sequences; 101,983,043,400 total letters


Query= EXON1

Length=85


***** No hits found *****


Lambda      K        H
   0.634    0.408    0.912 

Gapped
Lambda      K        H
   0.625    0.410    0.780 

Effective search space used: 2969746223808


Query= EXON2

Length=149


***** No hits found *****


Lambda      K        H
   0.634    0.408    0.912 

Gapped
Lambda      K        H
   0.625    0.410    0.780 

Effective search space used: 6411333995080


Query= EXON3

Length=77


***** No hits found *****


Lambda      K        H
   0.634    0.408    0.912 

Gapped
Lambda      K        H
   0.625    0.410    0.780 

Effective search space used: 2512862189376


Query= EXON4

Length=100


***** No hits found *****


Lambda      K        H
   0.634    0.408    0.912 

Gapped
Lambda      K        H
   0.625    0.410    0.780 

Effective search space used: 3826403788368


  Database: SRR8165635_38_SRR8165653.fa
    Posted date:  Dec 23, 2020  8:42 AM
  Number of letters in database: 101,983,043,400
  Number of sequences in database:  1,359,773,912


Matrix: blastn matrix 2 -3
Gap Penalties: Existence: 5, Extension: 2
##blastn_Cricetulus_griseus_RNA_SRR8165635_38_SRR8165653.fa_COA1.Guinea.Pig.130.fa.out
##raw-read=SRR8165635_38_SRR8165653.fa
##query=COA1.Guinea.Pig.130.fa

BLASTN 2.6.0+


Reference: Stephen F. Altschul, Thomas L. Madden, Alejandro A.
Schaffer, Jinghui Zhang, Zheng Zhang, Webb Miller, and David J.
Lipman (1997), "Gapped BLAST and PSI-BLAST: a new generation of
protein database search programs", Nucleic Acids Res. 25:3389-3402.


Database: SRR8165635_38_SRR8165653.fa
           1,359,773,912 sequences; 101,983,043,400 total letters


Query= EXON1

Length=85


***** No hits found *****


Lambda      K        H
   0.634    0.408    0.912 

Gapped
Lambda      K        H
   0.625    0.410    0.780 

Effective search space used: 2969746223808


Query= EXON2

Length=149


***** No hits found *****


Lambda      K        H
   0.634    0.408    0.912 

Gapped
Lambda      K        H
   0.625    0.410    0.780 

Effective search space used: 6411333995080


Query= EXON3

Length=77


***** No hits found *****


Lambda      K        H
   0.634    0.408    0.912 

Gapped
Lambda      K        H
   0.625    0.410    0.780 

Effective search space used: 2512862189376


Query= EXON4

Length=82


***** No hits found *****


Lambda      K        H
   0.634    0.408    0.912 

Gapped
Lambda      K        H
   0.625    0.410    0.780 

Effective search space used: 2798414710896


  Database: SRR8165635_38_SRR8165653.fa
    Posted date:  Dec 23, 2020  8:42 AM
  Number of letters in database: 101,983,043,400
  Number of sequences in database:  1,359,773,912


Matrix: blastn matrix 2 -3
Gap Penalties: Existence: 5, Extension: 2
##blastn_Cricetulus_griseus_RNA_SRR8165635_38_SRR8165653.fa_COA1.Guinea.Pig.138.1.NCBI.fa.out
##raw-read=SRR8165635_38_SRR8165653.fa
##query=COA1.Guinea.Pig.138.1.NCBI.fa

BLASTN 2.6.0+


Reference: Stephen F. Altschul, Thomas L. Madden, Alejandro A.
Schaffer, Jinghui Zhang, Zheng Zhang, Webb Miller, and David J.
Lipman (1997), "Gapped BLAST and PSI-BLAST: a new generation of
protein database search programs", Nucleic Acids Res. 25:3389-3402.


Database: SRR8165635_38_SRR8165653.fa
           1,359,773,912 sequences; 101,983,043,400 total letters


Query= EXON1

Length=17


***** No hits found *****


Lambda      K        H
   0.634    0.408    0.912 

Gapped
Lambda      K        H
   0.625    0.410    0.780 

Effective search space used: 248838625896


Query= EXON2

Length=92


***** No hits found *****


Lambda      K        H
   0.634    0.408    0.912 

Gapped
Lambda      K        H
   0.625    0.410    0.780 

Effective search space used: 3369519753936


Query= EXON3

Length=149


***** No hits found *****


Lambda      K        H
   0.634    0.408    0.912 

Gapped
Lambda      K        H
   0.625    0.410    0.780 

Effective search space used: 6411333995080


Query= EXON4

Length=77


***** No hits found *****


Lambda      K        H
   0.634    0.408    0.912 

Gapped
Lambda      K        H
   0.625    0.410    0.780 

Effective search space used: 2512862189376


Query= EXON5

Length=82


***** No hits found *****


Lambda      K        H
   0.634    0.408    0.912 

Gapped
Lambda      K        H
   0.625    0.410    0.780 

Effective search space used: 2798414710896


  Database: SRR8165635_38_SRR8165653.fa
    Posted date:  Dec 23, 2020  8:42 AM
  Number of letters in database: 101,983,043,400
  Number of sequences in database:  1,359,773,912


Matrix: blastn matrix 2 -3
Gap Penalties: Existence: 5, Extension: 2
##blastn_Cricetulus_griseus_RNA_SRR8165635_38_SRR8165653.fa_COA1.Guinea.Pig.138.2.NCBI.fa.out
##raw-read=SRR8165635_38_SRR8165653.fa
##query=COA1.Guinea.Pig.138.2.NCBI.fa

BLASTN 2.6.0+


Reference: Stephen F. Altschul, Thomas L. Madden, Alejandro A.
Schaffer, Jinghui Zhang, Zheng Zhang, Webb Miller, and David J.
Lipman (1997), "Gapped BLAST and PSI-BLAST: a new generation of
protein database search programs", Nucleic Acids Res. 25:3389-3402.


Database: SRR8165635_38_SRR8165653.fa
           1,359,773,912 sequences; 101,983,043,400 total letters


Query= EXON1

Length=56


***** No hits found *****


Lambda      K        H
   0.634    0.408    0.912 

Gapped
Lambda      K        H
   0.625    0.410    0.780 

Effective search space used: 1403286677184


Query= EXON2

Length=92


***** No hits found *****


Lambda      K        H
   0.634    0.408    0.912 

Gapped
Lambda      K        H
   0.625    0.410    0.780 

Effective search space used: 3369519753936


Query= EXON3

Length=149


***** No hits found *****


Lambda      K        H
   0.634    0.408    0.912 

Gapped
Lambda      K        H
   0.625    0.410    0.780 

Effective search space used: 6411333995080


Query= EXON4

Length=77


***** No hits found *****


Lambda      K        H
   0.634    0.408    0.912 

Gapped
Lambda      K        H
   0.625    0.410    0.780 

Effective search space used: 2512862189376


Query= EXON5

Length=43


***** No hits found *****


Lambda      K        H
   0.634    0.408    0.912 

Gapped
Lambda      K        H
   0.625    0.410    0.780 

Effective search space used: 717960625536


  Database: SRR8165635_38_SRR8165653.fa
    Posted date:  Dec 23, 2020  8:42 AM
  Number of letters in database: 101,983,043,400
  Number of sequences in database:  1,359,773,912


Matrix: blastn matrix 2 -3
Gap Penalties: Existence: 5, Extension: 2
##blastn_Cricetulus_griseus_RNA_SRR8165635_38_SRR8165653.fa_COA1.Guinea.Pig.150.NCBI.fa.out
##raw-read=SRR8165635_38_SRR8165653.fa
##query=COA1.Guinea.Pig.150.NCBI.fa

BLASTN 2.6.0+


Reference: Stephen F. Altschul, Thomas L. Madden, Alejandro A.
Schaffer, Jinghui Zhang, Zheng Zhang, Webb Miller, and David J.
Lipman (1997), "Gapped BLAST and PSI-BLAST: a new generation of
protein database search programs", Nucleic Acids Res. 25:3389-3402.


Database: SRR8165635_38_SRR8165653.fa
           1,359,773,912 sequences; 101,983,043,400 total letters


Query= EXON1

Length=56


***** No hits found *****


Lambda      K        H
   0.634    0.408    0.912 

Gapped
Lambda      K        H
   0.625    0.410    0.780 

Effective search space used: 1403286677184


Query= EXON2

Length=92


***** No hits found *****


Lambda      K        H
   0.634    0.408    0.912 

Gapped
Lambda      K        H
   0.625    0.410    0.780 

Effective search space used: 3369519753936


Query= EXON3

Length=146


***** No hits found *****


Lambda      K        H
   0.634    0.408    0.912 

Gapped
Lambda      K        H
   0.625    0.410    0.780 

Effective search space used: 6244081803904


Query= EXON4

Length=77


***** No hits found *****


Lambda      K        H
   0.634    0.408    0.912 

Gapped
Lambda      K        H
   0.625    0.410    0.780 

Effective search space used: 2512862189376


Query= EXON5

Length=82


***** No hits found *****


Lambda      K        H
   0.634    0.408    0.912 

Gapped
Lambda      K        H
   0.625    0.410    0.780 

Effective search space used: 2798414710896


  Database: SRR8165635_38_SRR8165653.fa
    Posted date:  Dec 23, 2020  8:42 AM
  Number of letters in database: 101,983,043,400
  Number of sequences in database:  1,359,773,912


Matrix: blastn matrix 2 -3
Gap Penalties: Existence: 5, Extension: 2
##blastn_Cricetulus_griseus_RNA_SRR8165635_38_SRR8165653.fa_COA1.Guinea.Pig.151.NCBI.fa.out
##raw-read=SRR8165635_38_SRR8165653.fa
##query=COA1.Guinea.Pig.151.NCBI.fa

BLASTN 2.6.0+


Reference: Stephen F. Altschul, Thomas L. Madden, Alejandro A.
Schaffer, Jinghui Zhang, Zheng Zhang, Webb Miller, and David J.
Lipman (1997), "Gapped BLAST and PSI-BLAST: a new generation of
protein database search programs", Nucleic Acids Res. 25:3389-3402.


Database: SRR8165635_38_SRR8165653.fa
           1,359,773,912 sequences; 101,983,043,400 total letters


Query= EXON1

Length=56


***** No hits found *****


Lambda      K        H
   0.634    0.408    0.912 

Gapped
Lambda      K        H
   0.625    0.410    0.780 

Effective search space used: 1403286677184


Query= EXON2

Length=92


***** No hits found *****


Lambda      K        H
   0.634    0.408    0.912 

Gapped
Lambda      K        H
   0.625    0.410    0.780 

Effective search space used: 3369519753936


Query= EXON3

Length=149


***** No hits found *****


Lambda      K        H
   0.634    0.408    0.912 

Gapped
Lambda      K        H
   0.625    0.410    0.780 

Effective search space used: 6411333995080


Query= EXON4

Length=77


***** No hits found *****


Lambda      K        H
   0.634    0.408    0.912 

Gapped
Lambda      K        H
   0.625    0.410    0.780 

Effective search space used: 2512862189376


Query= EXON5

Length=82


***** No hits found *****


Lambda      K        H
   0.634    0.408    0.912 

Gapped
Lambda      K        H
   0.625    0.410    0.780 

Effective search space used: 2798414710896


  Database: SRR8165635_38_SRR8165653.fa
    Posted date:  Dec 23, 2020  8:42 AM
  Number of letters in database: 101,983,043,400
  Number of sequences in database:  1,359,773,912


Matrix: blastn matrix 2 -3
Gap Penalties: Existence: 5, Extension: 2
##blastn_Cricetulus_griseus_RNA_SRR8165635_38_SRR8165653.fa_COA1.Guinea_Pig_COA1.fa.out
##raw-read=SRR8165635_38_SRR8165653.fa
##query=Guinea_Pig_COA1.fa

BLASTN 2.6.0+


Reference: Stephen F. Altschul, Thomas L. Madden, Alejandro A.
Schaffer, Jinghui Zhang, Zheng Zhang, Webb Miller, and David J.
Lipman (1997), "Gapped BLAST and PSI-BLAST: a new generation of
protein database search programs", Nucleic Acids Res. 25:3389-3402.


Database: SRR8165635_38_SRR8165653.fa
           1,359,773,912 sequences; 101,983,043,400 total letters


Query= EXON1

Length=85


***** No hits found *****


Lambda      K        H
   0.634    0.408    0.912 

Gapped
Lambda      K        H
   0.625    0.410    0.780 

Effective search space used: 2969746223808


Query= EXON2

Length=149


***** No hits found *****


Lambda      K        H
   0.634    0.408    0.912 

Gapped
Lambda      K        H
   0.625    0.410    0.780 

Effective search space used: 6411333995080


Query= EXON3

Length=77


***** No hits found *****


Lambda      K        H
   0.634    0.408    0.912 

Gapped
Lambda      K        H
   0.625    0.410    0.780 

Effective search space used: 2512862189376


Query= EXON4

Length=82


***** No hits found *****


Lambda      K        H
   0.634    0.408    0.912 

Gapped
Lambda      K        H
   0.625    0.410    0.780 

Effective search space used: 2798414710896


  Database: SRR8165635_38_SRR8165653.fa
    Posted date:  Dec 23, 2020  8:42 AM
  Number of letters in database: 101,983,043,400
  Number of sequences in database:  1,359,773,912


Matrix: blastn matrix 2 -3
Gap Penalties: Existence: 5, Extension: 2
##blastn_Cricetulus_griseus_RNA_SRR8165635_38_SRR8165653.fa_COA1.MARMOTA_COA1_239.fa.out
##raw-read=SRR8165635_38_SRR8165653.fa
##query=MARMOTA_COA1_239.fa

BLASTN 2.6.0+


Reference: Stephen F. Altschul, Thomas L. Madden, Alejandro A.
Schaffer, Jinghui Zhang, Zheng Zhang, Webb Miller, and David J.
Lipman (1997), "Gapped BLAST and PSI-BLAST: a new generation of
protein database search programs", Nucleic Acids Res. 25:3389-3402.


Database: SRR8165635_38_SRR8165653.fa
           1,359,773,912 sequences; 101,983,043,400 total letters


Query= EXON1

Length=359


***** No hits found *****


Lambda      K        H
   0.634    0.408    0.912 

Gapped
Lambda      K        H
   0.625    0.410    0.780 

Effective search space used: 17622669899520


Query= EXON2

Length=58


***** No hits found *****


Lambda      K        H
   0.634    0.408    0.912 

Gapped
Lambda      K        H
   0.625    0.410    0.780 

Effective search space used: 1520227233616


Query= EXON3

Length=42


***** No hits found *****


Lambda      K        H
   0.634    0.408    0.912 

Gapped
Lambda      K        H
   0.625    0.410    0.780 

Effective search space used: 658130573408


Query= EXON4

Length=261


***** No hits found *****


Lambda      K        H
   0.634    0.408    0.912 

Gapped
Lambda      K        H
   0.625    0.410    0.780 

Effective search space used: 12292356164480


  Database: SRR8165635_38_SRR8165653.fa
    Posted date:  Dec 23, 2020  8:42 AM
  Number of letters in database: 101,983,043,400
  Number of sequences in database:  1,359,773,912


Matrix: blastn matrix 2 -3
Gap Penalties: Existence: 5, Extension: 2
##blastn_Cricetulus_griseus_RNA_SRR8165635_38_SRR8165653.fa_COA1.marmota_marmota_ensembl_131.fa.out
##raw-read=SRR8165635_38_SRR8165653.fa
##query=COA1.marmota_marmota_ensembl_131.fa

BLASTN 2.6.0+


Reference: Stephen F. Altschul, Thomas L. Madden, Alejandro A.
Schaffer, Jinghui Zhang, Zheng Zhang, Webb Miller, and David J.
Lipman (1997), "Gapped BLAST and PSI-BLAST: a new generation of
protein database search programs", Nucleic Acids Res. 25:3389-3402.


Database: SRR8165635_38_SRR8165653.fa
           1,359,773,912 sequences; 101,983,043,400 total letters


Query= EXON1

Length=92


***** No hits found *****


Lambda      K        H
   0.634    0.408    0.912 

Gapped
Lambda      K        H
   0.625    0.410    0.780 

Effective search space used: 3369519753936


Query= EXON2

Length=58


***** No hits found *****


Lambda      K        H
   0.634    0.408    0.912 

Gapped
Lambda      K        H
   0.625    0.410    0.780 

Effective search space used: 1520227233616


Query= EXON3

Length=33


***** No hits found *****


Lambda      K        H
   0.634    0.408    0.912 

Gapped
Lambda      K        H
   0.625    0.410    0.780 

Effective search space used: 250198399808


Query= EXON4

Length=131


***** No hits found *****


Lambda      K        H
   0.634    0.408    0.912 

Gapped
Lambda      K        H
   0.625    0.410    0.780 

Effective search space used: 5407820848024


Query= EXON5

Length=82


***** No hits found *****


Lambda      K        H
   0.634    0.408    0.912 

Gapped
Lambda      K        H
   0.625    0.410    0.780 

Effective search space used: 2798414710896


  Database: SRR8165635_38_SRR8165653.fa
    Posted date:  Dec 23, 2020  8:42 AM
  Number of letters in database: 101,983,043,400
  Number of sequences in database:  1,359,773,912


Matrix: blastn matrix 2 -3
Gap Penalties: Existence: 5, Extension: 2
##blastn_Cricetulus_griseus_RNA_SRR8165635_38_SRR8165653.fa_COA1.pika_COA1.fa.out
##raw-read=SRR8165635_38_SRR8165653.fa
##query=pika_COA1.fa

BLASTN 2.6.0+


Reference: Stephen F. Altschul, Thomas L. Madden, Alejandro A.
Schaffer, Jinghui Zhang, Zheng Zhang, Webb Miller, and David J.
Lipman (1997), "Gapped BLAST and PSI-BLAST: a new generation of
protein database search programs", Nucleic Acids Res. 25:3389-3402.


Database: SRR8165635_38_SRR8165653.fa
           1,359,773,912 sequences; 101,983,043,400 total letters


Query= EXON1

Length=15


***** No hits found *****


Lambda      K        H
   0.634    0.408    0.912 

Gapped
Lambda      K        H
   0.625    0.410    0.780 

Effective search space used: 256997269368


Query= EXON2

Length=100


***** No hits found *****


Lambda      K        H
   0.634    0.408    0.912 

Gapped
Lambda      K        H
   0.625    0.410    0.780 

Effective search space used: 3826403788368


Query= EXON3

Length=149


***** No hits found *****


Lambda      K        H
   0.634    0.408    0.912 

Gapped
Lambda      K        H
   0.625    0.410    0.780 

Effective search space used: 6411333995080


Query= EXON4

Length=77


***** No hits found *****


Lambda      K        H
   0.634    0.408    0.912 

Gapped
Lambda      K        H
   0.625    0.410    0.780 

Effective search space used: 2512862189376


Query= EXON5

Length=100


***** No hits found *****


Lambda      K        H
   0.634    0.408    0.912 

Gapped
Lambda      K        H
   0.625    0.410    0.780 

Effective search space used: 3826403788368


  Database: SRR8165635_38_SRR8165653.fa
    Posted date:  Dec 23, 2020  8:42 AM
  Number of letters in database: 101,983,043,400
  Number of sequences in database:  1,359,773,912


Matrix: blastn matrix 2 -3
Gap Penalties: Existence: 5, Extension: 2
##blastn_Cricetulus_griseus_RNA_SRR8165635_38_SRR8165653.fa_COA1.tree_shrew_COA1.fa.out
##raw-read=SRR8165635_38_SRR8165653.fa
##query=tree_shrew_COA1.fa

BLASTN 2.6.0+


Reference: Stephen F. Altschul, Thomas L. Madden, Alejandro A.
Schaffer, Jinghui Zhang, Zheng Zhang, Webb Miller, and David J.
Lipman (1997), "Gapped BLAST and PSI-BLAST: a new generation of
protein database search programs", Nucleic Acids Res. 25:3389-3402.


Database: SRR8165635_38_SRR8165653.fa
           1,359,773,912 sequences; 101,983,043,400 total letters


Query= EXON1

Length=15


***** No hits found *****


Lambda      K        H
   0.634    0.408    0.912 

Gapped
Lambda      K        H
   0.625    0.410    0.780 

Effective search space used: 256997269368


Query= EXON2

Length=100


***** No hits found *****


Lambda      K        H
   0.634    0.408    0.912 

Gapped
Lambda      K        H
   0.625    0.410    0.780 

Effective search space used: 3826403788368


Query= EXON3

Length=149


***** No hits found *****


Lambda      K        H
   0.634    0.408    0.912 

Gapped
Lambda      K        H
   0.625    0.410    0.780 

Effective search space used: 6411333995080


Query= EXON4

Length=77


***** No hits found *****


Lambda      K        H
   0.634    0.408    0.912 

Gapped
Lambda      K        H
   0.625    0.410    0.780 

Effective search space used: 2512862189376


Query= EXON5

Length=100


***** No hits found *****


Lambda      K        H
   0.634    0.408    0.912 

Gapped
Lambda      K        H
   0.625    0.410    0.780 

Effective search space used: 3826403788368


  Database: SRR8165635_38_SRR8165653.fa
    Posted date:  Dec 23, 2020  8:42 AM
  Number of letters in database: 101,983,043,400
  Number of sequences in database:  1,359,773,912


Matrix: blastn matrix 2 -3
Gap Penalties: Existence: 5, Extension: 2
##blastn_Cricetulus_griseus_RNA_SRR8165635_38_SRR8165653.fa_STK17A.Arctic_ground_squirrel_STK17A.fa.out
##raw-read=SRR8165635_38_SRR8165653.fa
##query=Arctic_ground_squirrel_STK17A.fa

BLASTN 2.6.0+


Reference: Stephen F. Altschul, Thomas L. Madden, Alejandro A.
Schaffer, Jinghui Zhang, Zheng Zhang, Webb Miller, and David J.
Lipman (1997), "Gapped BLAST and PSI-BLAST: a new generation of
protein database search programs", Nucleic Acids Res. 25:3389-3402.


Database: SRR8165635_38_SRR8165653.fa
           1,359,773,912 sequences; 101,983,043,400 total letters


Query= EXON1

Length=203
                                                                      Score     E
Sequences producing significant alignments:                          (Bits)  Value

  SRR8165653.125608442 HWI-1KL115:105:C39JRACXX:6:2302:9793:3427/1    50.0    0.008


Query_1    66   GGCGAGTCGGAGTCAGAGCGCGCCGCGCCGGCTGCCGCCGCCCCAA  111
564662785  72   ....C.......CG....A..........---..............  30


Lambda      K        H
   0.634    0.408    0.912 

Gapped
Lambda      K        H
   0.625    0.410    0.780 

Effective search space used: 9137680688640


Query= EXON2

Length=213


***** No hits found *****


Lambda      K        H
   0.634    0.408    0.912 

Gapped
Lambda      K        H
   0.625    0.410    0.780 

Effective search space used: 9681590253440


Query= EXON3

Length=145


***** No hits found *****


Lambda      K        H
   0.634    0.408    0.912 

Gapped
Lambda      K        H
   0.625    0.410    0.780 

Effective search space used: 6188331073512


Query= EXON4

Length=127


***** No hits found *****


Lambda      K        H
   0.634    0.408    0.912 

Gapped
Lambda      K        H
   0.625    0.410    0.780 

Effective search space used: 5184817926456


Query= EXON5

Length=49
                                                                      Score     E
Sequences producing significant alignments:                          (Bits)  Value

  SRR8165637.84517104 HWI-1KL115:105:C39JRACXX:7:1301:12232:76740/2   48.2    0.003
  SRR8165637.81928892 HWI-1KL115:105:C39JRACXX:7:1213:10244:95474/2   48.2    0.003
  SRR8165637.71535706 HWI-1KL115:105:C39JRACXX:7:1114:19053:26699/2   48.2    0.003
  SRR8165637.69200855 HWI-1KL115:105:C39JRACXX:7:1110:11904:93450/2   48.2    0.003
  SRR8165637.55213748 HWI-1KL115:105:C39JRACXX:3:2305:19961:92532/2   48.2    0.003
  SRR8165637.19555690 HWI-1KL115:105:C39JRACXX:3:1215:9035:26083/2    48.2    0.003
  SRR8165637.1436597 HWI-1KL115:105:C39JRACXX:3:1103:16601:39279/2    48.2    0.003
  SRR8165637.120781558 HWI-1KL115:105:C39JRACXX:7:2308:15297:39988/1  48.2    0.003
  SRR8165637.117361980 HWI-1KL115:105:C39JRACXX:7:2303:18463:12255/1  48.2    0.003
  SRR8165637.50360236 HWI-1KL115:105:C39JRACXX:3:2214:8870:32095/1    48.2    0.003
  SRR8165637.48933989 HWI-1KL115:105:C39JRACXX:3:2212:2688:32306/1    48.2    0.003
  SRR8165637.36630497 HWI-1KL115:105:C39JRACXX:3:2109:17313:49504/1   48.2    0.003
  SRR8165637.33694986 HWI-1KL115:105:C39JRACXX:3:2105:2984:2458/1     48.2    0.003
  SRR8165637.14047197 HWI-1KL115:105:C39JRACXX:3:1206:7002:100895/1   48.2    0.003
  SRR8165637.792542 HWI-1KL115:105:C39JRACXX:3:1102:16955:33986/1     48.2    0.003
  SRR8165636.81028967 HWI-1KL115:105:C39JRACXX:7:1204:10809:96514/2   48.2    0.003
  SRR8165636.28534650 HWI-1KL115:105:C39JRACXX:3:1310:3395:71360/2    48.2    0.003
  SRR8165636.14259271 HWI-1KL115:105:C39JRACXX:3:1206:14569:10399/2   48.2    0.003
  SRR8165636.5088552 HWI-1KL115:105:C39JRACXX:3:1108:12856:83769/2    48.2    0.003
  SRR8165636.117614935 HWI-1KL115:105:C39JRACXX:7:2209:5576:5062/1    48.2    0.003
  SRR8165636.116952918 HWI-1KL115:105:C39JRACXX:7:2208:17901:12792/1  48.2    0.003
  SRR8165636.115831509 HWI-1KL115:105:C39JRACXX:7:2206:9108:52914/1   48.2    0.003
  SRR8165636.107449306 HWI-1KL115:105:C39JRACXX:7:2110:4228:36040/1   48.2    0.003
  SRR8165636.103217100 HWI-1KL115:105:C39JRACXX:7:2104:14867:19441/1  48.2    0.003
  SRR8165636.97235238 HWI-1KL115:105:C39JRACXX:7:1311:6590:88466/1    48.2    0.003
  SRR8165636.90600349 HWI-1KL115:105:C39JRACXX:7:1302:14212:17734/1   48.2    0.003
  SRR8165636.70876240 HWI-1KL115:105:C39JRACXX:7:1106:12390:72688/1   48.2    0.003
  SRR8165636.68776149 HWI-1KL115:105:C39JRACXX:7:1103:14773:48378/1   48.2    0.003
  SRR8165636.62478402 HWI-1KL115:105:C39JRACXX:3:2310:21163:98305/1   48.2    0.003
  SRR8165636.55071753 HWI-1KL115:105:C39JRACXX:3:2215:5666:92358/1    48.2    0.003
  SRR8165636.45764763 HWI-1KL115:105:C39JRACXX:3:2202:18529:87924/1   48.2    0.003
  SRR8165636.42428712 HWI-1KL115:105:C39JRACXX:3:2114:6250:10521/1    48.2    0.003
  SRR8165636.23337567 HWI-1KL115:105:C39JRACXX:3:1302:19712:84912/1   48.2    0.003
  SRR8165636.7828986 HWI-1KL115:105:C39JRACXX:3:1112:18502:57945/1    48.2    0.003
  SRR8165636.6129245 HWI-1KL115:105:C39JRACXX:3:1110:21216:28762/1    48.2    0.003
  SRR8165635.140411667 HWI-1KL115:105:C39JRACXX:6:2315:13304:58436/2  48.2    0.003
  SRR8165635.132085026 HWI-1KL115:105:C39JRACXX:6:2304:18918:64142/2  48.2    0.003
  SRR8165635.129446237 HWI-1KL115:105:C39JRACXX:6:2216:15824:56643/2  48.2    0.003
  SRR8165635.123074468 HWI-1KL115:105:C39JRACXX:6:2208:11154:76598/2  48.2    0.003
  SRR8165635.98788591 HWI-1KL115:105:C39JRACXX:6:1308:6565:4948/2     48.2    0.003
  SRR8165635.72694478 HWI-1KL115:105:C39JRACXX:6:1104:14066:59446/2   48.2    0.003
  SRR8165635.60220094 HWI-1KL115:105:C39JRACXX:2:2303:6656:61878/2    48.2    0.003
  SRR8165635.56615935 HWI-1KL115:105:C39JRACXX:2:2214:17309:64680/2   48.2    0.003
  SRR8165635.29530563 HWI-1KL115:105:C39JRACXX:2:1310:6411:15997/2    48.2    0.003
  SRR8165635.27364092 HWI-1KL115:105:C39JRACXX:2:1307:7734:23420/2    48.2    0.003
  SRR8165635.14530897 HWI-1KL115:105:C39JRACXX:2:1205:3575:19027/2    48.2    0.003
  SRR8165635.13542941 HWI-1KL115:105:C39JRACXX:2:1203:3287:67188/2    48.2    0.003
  SRR8165635.11849833 HWI-1KL115:105:C39JRACXX:2:1116:4981:93306/2    48.2    0.003
  SRR8165635.5881280 HWI-1KL115:105:C39JRACXX:2:1109:2043:45952/2     48.2    0.003
  SRR8165653.132312213 HWI-1KL115:105:C39JRACXX:6:2311:9339:82553/2   48.2    0.003
  SRR8165653.132189680 HWI-1KL115:105:C39JRACXX:6:2311:8518:67000/2   48.2    0.003
  SRR8165653.131514014 HWI-1KL115:105:C39JRACXX:6:2310:11600:78112/2  48.2    0.003
  SRR8165653.131415657 HWI-1KL115:105:C39JRACXX:6:2310:4041:65492/2   48.2    0.003
  SRR8165653.130541185 HWI-1KL115:105:C39JRACXX:6:2309:7391:48494/2   48.2    0.003
  SRR8165653.128751712 HWI-1KL115:105:C39JRACXX:6:2306:13813:96162/2  48.2    0.003
  SRR8165653.127874485 HWI-1KL115:105:C39JRACXX:6:2305:18528:67291/2  48.2    0.003
  SRR8165653.126862634 HWI-1KL115:105:C39JRACXX:6:2304:5730:6165/2    48.2    0.003
  SRR8165653.126349595 HWI-1KL115:105:C39JRACXX:6:2303:16212:24298/2  48.2    0.003
  SRR8165653.119328192 HWI-1KL115:105:C39JRACXX:6:2209:12416:87615/2  48.2    0.003
  SRR8165653.118880411 HWI-1KL115:105:C39JRACXX:6:2209:12075:27264/2  48.2    0.003
  SRR8165653.117740109 HWI-1KL115:105:C39JRACXX:6:2207:20176:67316/2  48.2    0.003
  SRR8165653.115887277 HWI-1KL115:105:C39JRACXX:6:2204:8976:93651/2   48.2    0.003
  SRR8165653.114175748 HWI-1KL115:105:C39JRACXX:6:2202:2772:22164/2   48.2    0.003
  SRR8165653.112350862 HWI-1KL115:105:C39JRACXX:6:2115:15159:56672/2  48.2    0.003
  SRR8165653.111230208 HWI-1KL115:105:C39JRACXX:6:2114:20430:5202/2   48.2    0.003
  SRR8165653.110631275 HWI-1KL115:105:C39JRACXX:6:2113:4258:29912/2   48.2    0.003
  SRR8165653.110344312 HWI-1KL115:105:C39JRACXX:6:2112:6740:92668/2   48.2    0.003
  SRR8165653.109952153 HWI-1KL115:105:C39JRACXX:6:2112:2306:42498/2   48.2    0.003
  SRR8165653.108201649 HWI-1KL115:105:C39JRACXX:6:2110:12214:10409/2  48.2    0.003
  SRR8165653.106822474 HWI-1KL115:105:C39JRACXX:6:2108:20586:21276/2  48.2    0.003
  SRR8165653.102320957 HWI-1KL115:105:C39JRACXX:6:2101:1602:40260/2   48.2    0.003
  SRR8165653.101963028 HWI-1KL115:105:C39JRACXX:6:1316:17698:85474/2  48.2    0.003
  SRR8165653.101132571 HWI-1KL115:105:C39JRACXX:6:1315:16947:80900/2  48.2    0.003
  SRR8165653.99955472 HWI-1KL115:105:C39JRACXX:6:1314:8736:32359/2    48.2    0.003
  SRR8165653.96613801 HWI-1KL115:105:C39JRACXX:6:1310:13017:3113/2    48.2    0.003
  SRR8165653.95475816 HWI-1KL115:105:C39JRACXX:6:1308:10698:46429/2   48.2    0.003
  SRR8165653.94875708 HWI-1KL115:105:C39JRACXX:6:1307:19622:61580/2   48.2    0.003
  SRR8165653.90973148 HWI-1KL115:105:C39JRACXX:6:1301:20475:58218/2   48.2    0.003
  SRR8165653.89983026 HWI-1KL115:105:C39JRACXX:6:1216:1530:18670/2    48.2    0.003
  SRR8165635.136119423 HWI-1KL115:105:C39JRACXX:6:2310:12267:22830/1  48.2    0.003
  SRR8165653.86932110 HWI-1KL115:105:C39JRACXX:6:1212:20646:33423/2   48.2    0.003
  SRR8165653.86246722 HWI-1KL115:105:C39JRACXX:6:1211:7298:43178/2    48.2    0.003
  SRR8165653.83448151 HWI-1KL115:105:C39JRACXX:6:1207:5854:54486/2    48.2    0.003
  SRR8165653.80843806 HWI-1KL115:105:C39JRACXX:6:1203:8126:54855/2    48.2    0.003
  SRR8165653.76816868 HWI-1KL115:105:C39JRACXX:6:1113:8618:85110/2    48.2    0.003
  SRR8165653.72323200 HWI-1KL115:105:C39JRACXX:6:1107:14064:92973/2   48.2    0.003
  SRR8165653.64217097 HWI-1KL115:105:C39JRACXX:2:2312:12789:51938/2   48.2    0.003
  SRR8165653.62957843 HWI-1KL115:105:C39JRACXX:2:2310:17515:88600/2   48.2    0.003
  SRR8165653.62086816 HWI-1KL115:105:C39JRACXX:2:2309:2551:71556/2    48.2    0.003
  SRR8165653.61673541 HWI-1KL115:105:C39JRACXX:2:2309:11491:15531/2   48.2    0.003
  SRR8165653.57986001 HWI-1KL115:105:C39JRACXX:2:2303:17999:51760/2   48.2    0.003
  SRR8165653.55476044 HWI-1KL115:105:C39JRACXX:2:2215:11431:74807/2   48.2    0.003
  SRR8165653.46339931 HWI-1KL115:105:C39JRACXX:2:2203:17060:4566/2    48.2    0.003
  SRR8165653.45548230 HWI-1KL115:105:C39JRACXX:2:2201:10168:74221/2   48.2    0.003
  SRR8165653.43806399 HWI-1KL115:105:C39JRACXX:2:2115:20382:26165/2   48.2    0.003
  SRR8165653.42584471 HWI-1KL115:105:C39JRACXX:2:2113:21315:54736/2   48.2    0.003
  SRR8165653.41221982 HWI-1KL115:105:C39JRACXX:2:2111:7369:71698/2    48.2    0.003
  SRR8165653.35739698 HWI-1KL115:105:C39JRACXX:2:2103:3901:91519/2    48.2    0.003
  SRR8165653.34934193 HWI-1KL115:105:C39JRACXX:2:2102:6881:68060/2    48.2    0.003
  SRR8165653.34713815 HWI-1KL115:105:C39JRACXX:2:2102:20074:33880/2   48.2    0.003
  SRR8165653.33416205 HWI-1KL115:105:C39JRACXX:2:1316:1339:42027/2    48.2    0.003
  SRR8165653.31775849 HWI-1KL115:105:C39JRACXX:2:1314:13523:37663/2   48.2    0.003
  SRR8165653.31418645 HWI-1KL115:105:C39JRACXX:2:1313:10442:92443/2   48.2    0.003
  SRR8165653.31314435 HWI-1KL115:105:C39JRACXX:2:1313:4815:79739/2    48.2    0.003
  SRR8165653.29923713 HWI-1KL115:105:C39JRACXX:2:1312:13580:3658/2    48.2    0.003
  SRR8165653.29695964 HWI-1KL115:105:C39JRACXX:2:1311:8386:73698/2    48.2    0.003
  SRR8165653.28066837 HWI-1KL115:105:C39JRACXX:2:1309:12132:56259/2   48.2    0.003
  SRR8165653.27662094 HWI-1KL115:105:C39JRACXX:2:1308:12352:100354/2  48.2    0.003
  SRR8165653.26253707 HWI-1KL115:105:C39JRACXX:2:1306:18415:99595/2   48.2    0.003
  SRR8165653.22707548 HWI-1KL115:105:C39JRACXX:2:1301:1465:15691/2    48.2    0.003
  SRR8165653.21359394 HWI-1KL115:105:C39JRACXX:2:1215:6426:44753/2    48.2    0.003
  SRR8165653.21287903 HWI-1KL115:105:C39JRACXX:2:1215:2230:36294/2    48.2    0.003
  SRR8165653.19328594 HWI-1KL115:105:C39JRACXX:2:1212:18348:89422/2   48.2    0.003
  SRR8165653.18691130 HWI-1KL115:105:C39JRACXX:2:1212:4498:7065/2     48.2    0.003
  SRR8165653.14681350 HWI-1KL115:105:C39JRACXX:2:1206:4707:29768/2    48.2    0.003
  SRR8165653.13682861 HWI-1KL115:105:C39JRACXX:2:1204:6047:71678/2    48.2    0.003
  SRR8165653.13682155 HWI-1KL115:105:C39JRACXX:2:1204:16921:71395/2   48.2    0.003
  SRR8165635.123705461 HWI-1KL115:105:C39JRACXX:6:2209:8122:60394/1   48.2    0.003
  SRR8165653.10033409 HWI-1KL115:105:C39JRACXX:2:1115:1959:16539/2    48.2    0.003
  SRR8165653.7901339 HWI-1KL115:105:C39JRACXX:2:1112:18338:39383/2    48.2    0.003
  SRR8165653.6444107 HWI-1KL115:105:C39JRACXX:2:1110:13261:49706/2    48.2    0.003
  SRR8165653.6277759 HWI-1KL115:105:C39JRACXX:2:1110:8704:27502/2     48.2    0.003
  SRR8165653.5695701 HWI-1KL115:105:C39JRACXX:2:1109:17401:49393/2    48.2    0.003
  SRR8165653.5408220 HWI-1KL115:105:C39JRACXX:2:1109:6531:11054/2     48.2    0.003
  SRR8165653.1318820 HWI-1KL115:105:C39JRACXX:2:1103:15931:10219/2    48.2    0.003
  SRR8165653.356578 HWI-1KL115:105:C39JRACXX:2:1101:10838:58647/2     48.2    0.003
  SRR8165653.205614 HWI-1KL115:105:C39JRACXX:2:1101:4543:34994/2      48.2    0.003
  SRR8165653.134842448 HWI-1KL115:105:C39JRACXX:6:2315:8859:11703/1   48.2    0.003
  SRR8165653.133270976 HWI-1KL115:105:C39JRACXX:6:2313:18179:7015/1   48.2    0.003
  SRR8165653.130995565 HWI-1KL115:105:C39JRACXX:6:2310:3445:9824/1    48.2    0.003
  SRR8165653.129578734 HWI-1KL115:105:C39JRACXX:6:2308:6250:15663/1   48.2    0.003
  SRR8165653.128751712 HWI-1KL115:105:C39JRACXX:6:2306:13813:96162/1  48.2    0.003
  SRR8165653.128029262 HWI-1KL115:105:C39JRACXX:6:2305:6106:90380/1   48.2    0.003
  SRR8165653.126147499 HWI-1KL115:105:C39JRACXX:6:2302:7548:91131/1   48.2    0.003
  SRR8165653.124941530 HWI-1KL115:105:C39JRACXX:6:2216:10438:93065/1  48.2    0.003
  SRR8165653.124696457 HWI-1KL115:105:C39JRACXX:6:2216:2586:63560/1   48.2    0.003
  SRR8165653.115151427 HWI-1KL115:105:C39JRACXX:6:2203:17543:79004/1  48.2    0.003
  SRR8165653.114796068 HWI-1KL115:105:C39JRACXX:6:2203:5007:23227/1   48.2    0.003
  SRR8165653.110193345 HWI-1KL115:105:C39JRACXX:6:2112:19213:73623/1  48.2    0.003
  SRR8165653.107039854 HWI-1KL115:105:C39JRACXX:6:2108:15679:51344/1  48.2    0.003
  SRR8165653.105757820 HWI-1KL115:105:C39JRACXX:6:2106:7565:70700/1   48.2    0.003
  SRR8165653.96064141 HWI-1KL115:105:C39JRACXX:6:1309:1254:28075/1    48.2    0.003
  SRR8165653.95734233 HWI-1KL115:105:C39JRACXX:6:1308:3153:82247/1    48.2    0.003
  SRR8165653.94775139 HWI-1KL115:105:C39JRACXX:6:1307:7831:47653/1    48.2    0.003
  SRR8165653.89814796 HWI-1KL115:105:C39JRACXX:6:1215:11666:96604/1   48.2    0.003
  SRR8165653.88669428 HWI-1KL115:105:C39JRACXX:6:1214:20853:55165/1   48.2    0.003
  SRR8165653.88467240 HWI-1KL115:105:C39JRACXX:6:1214:6588:30240/1    48.2    0.003
  SRR8165653.86246722 HWI-1KL115:105:C39JRACXX:6:1211:7298:43178/1    48.2    0.003
  SRR8165653.83795737 HWI-1KL115:105:C39JRACXX:6:1208:6297:4983/1     48.2    0.003
  SRR8165653.82572718 HWI-1KL115:105:C39JRACXX:6:1206:16942:25169/1   48.2    0.003
  SRR8165653.82435434 HWI-1KL115:105:C39JRACXX:6:1206:15560:4597/1    48.2    0.003
  SRR8165653.80457106 HWI-1KL115:105:C39JRACXX:6:1202:19618:91255/1   48.2    0.003
  SRR8165653.77292141 HWI-1KL115:105:C39JRACXX:6:1114:8087:45114/1    48.2    0.003
  SRR8165653.76346372 HWI-1KL115:105:C39JRACXX:6:1113:5227:26448/1    48.2    0.003
  SRR8165653.74765308 HWI-1KL115:105:C39JRACXX:6:1111:11246:23298/1   48.2    0.003
  SRR8165653.73592844 HWI-1KL115:105:C39JRACXX:6:1109:2761:67533/1    48.2    0.003
  SRR8165653.73212183 HWI-1KL115:105:C39JRACXX:6:1109:7899:16377/1    48.2    0.003
  SRR8165653.72488803 HWI-1KL115:105:C39JRACXX:6:1108:19011:16668/1   48.2    0.003
  SRR8165653.66537234 HWI-1KL115:105:C39JRACXX:2:2315:19758:45299/1   48.2    0.003
  SRR8165653.64636205 HWI-1KL115:105:C39JRACXX:2:2313:14673:6397/1    48.2    0.003
  SRR8165653.64258273 HWI-1KL115:105:C39JRACXX:2:2312:4928:57035/1    48.2    0.003
  SRR8165653.61628586 HWI-1KL115:105:C39JRACXX:2:2309:3895:9750/1     48.2    0.003
  SRR8165653.60510860 HWI-1KL115:105:C39JRACXX:2:2307:9002:53399/1    48.2    0.003
  SRR8165653.59142433 HWI-1KL115:105:C39JRACXX:2:2305:5951:35413/1    48.2    0.003
  SRR8165653.57099256 HWI-1KL115:105:C39JRACXX:2:2302:8260:4939/1     48.2    0.003
  SRR8165653.54895822 HWI-1KL115:105:C39JRACXX:2:2215:6088:4742/1     48.2    0.003
  SRR8165653.54290151 HWI-1KL115:105:C39JRACXX:2:2214:8475:26244/1    48.2    0.003
  SRR8165653.53917556 HWI-1KL115:105:C39JRACXX:2:2213:15492:78789/1   48.2    0.003
  SRR8165653.51137362 HWI-1KL115:105:C39JRACXX:2:2210:11764:24291/1   48.2    0.003
  SRR8165653.49803881 HWI-1KL115:105:C39JRACXX:2:2208:6151:42970/1    48.2    0.003
  SRR8165653.45810764 HWI-1KL115:105:C39JRACXX:2:2202:10982:18347/1   48.2    0.003
  SRR8165653.42827473 HWI-1KL115:105:C39JRACXX:2:2113:7486:88869/1    48.2    0.003
  SRR8165653.42159965 HWI-1KL115:105:C39JRACXX:2:2112:10917:96440/1   48.2    0.003
  SRR8165653.41360522 HWI-1KL115:105:C39JRACXX:2:2111:16718:89355/1   48.2    0.003
  SRR8165653.38139125 HWI-1KL115:105:C39JRACXX:2:2107:16049:51886/1   48.2    0.003
  SRR8165653.37735524 HWI-1KL115:105:C39JRACXX:2:2106:6879:94282/1    48.2    0.003
  SRR8165653.37681421 HWI-1KL115:105:C39JRACXX:2:2106:17291:86625/1   48.2    0.003
  SRR8165653.37029846 HWI-1KL115:105:C39JRACXX:2:2105:2546:83591/1    48.2    0.003
  SRR8165653.35328340 HWI-1KL115:105:C39JRACXX:2:2103:11103:29378/1   48.2    0.003
  SRR8165653.34934193 HWI-1KL115:105:C39JRACXX:2:2102:6881:68060/1    48.2    0.003
  SRR8165653.34563832 HWI-1KL115:105:C39JRACXX:2:2102:16149:10576/1   48.2    0.003
  SRR8165653.30197047 HWI-1KL115:105:C39JRACXX:2:1312:21002:38285/1   48.2    0.003
  SRR8165653.29823049 HWI-1KL115:105:C39JRACXX:2:1311:4769:89938/1    48.2    0.003
  SRR8165653.29533173 HWI-1KL115:105:C39JRACXX:2:1311:7597:52582/1    48.2    0.003
  SRR8165653.28973483 HWI-1KL115:105:C39JRACXX:2:1310:15830:78603/1   48.2    0.003
  SRR8165653.28424895 HWI-1KL115:105:C39JRACXX:2:1310:16823:5099/1    48.2    0.003
  SRR8165653.27669474 HWI-1KL115:105:C39JRACXX:2:1309:16896:2416/1    48.2    0.003
  SRR8165653.21420684 HWI-1KL115:105:C39JRACXX:2:1215:13310:52097/1   48.2    0.003
  SRR8165653.20853736 HWI-1KL115:105:C39JRACXX:2:1214:7512:82837/1    48.2    0.003
  SRR8165653.20339272 HWI-1KL115:105:C39JRACXX:2:1214:9965:18608/1    48.2    0.003
  SRR8165653.19868350 HWI-1KL115:105:C39JRACXX:2:1213:11679:58661/1   48.2    0.003
  SRR8165653.17385028 HWI-1KL115:105:C39JRACXX:2:1210:17255:31571/1   48.2    0.003
  SRR8165653.15582136 HWI-1KL115:105:C39JRACXX:2:1207:6055:78645/1    48.2    0.003
  SRR8165653.12912824 HWI-1KL115:105:C39JRACXX:2:1203:15755:49103/1   48.2    0.003
  SRR8165653.12450668 HWI-1KL115:105:C39JRACXX:2:1202:19562:72783/1   48.2    0.003
  SRR8165653.6036243 HWI-1KL115:105:C39JRACXX:2:1109:1426:94931/1     48.2    0.003
  SRR8165653.4881570 HWI-1KL115:105:C39JRACXX:2:1108:18517:38649/1    48.2    0.003
  SRR8165653.4689027 HWI-1KL115:105:C39JRACXX:2:1108:5142:12315/1     48.2    0.003
  SRR8165653.153665 HWI-1KL115:105:C39JRACXX:2:1101:2882:26608/1      48.2    0.003
  SRR8165635.109344205 HWI-1KL115:105:C39JRACXX:6:2106:9205:9889/1    48.2    0.003
  SRR8165638.130998980 HWI-1KL115:105:C39JRACXX:5:2305:19192:21156/2  48.2    0.003
  SRR8165638.129808761 HWI-1KL115:105:C39JRACXX:5:2303:20357:45846/2  48.2    0.003
  SRR8165638.124460257 HWI-1KL115:105:C39JRACXX:5:2212:19105:36598/2  48.2    0.003
  SRR8165638.121835405 HWI-1KL115:105:C39JRACXX:5:2209:8498:4650/2    48.2    0.003
  SRR8165638.121472489 HWI-1KL115:105:C39JRACXX:5:2208:2542:56325/2   48.2    0.003
  SRR8165638.113361975 HWI-1KL115:105:C39JRACXX:5:2112:10294:90099/2  48.2    0.003
  SRR8165638.102592020 HWI-1KL115:105:C39JRACXX:5:1313:2217:91588/2   48.2    0.003
  SRR8165638.94029858 HWI-1KL115:105:C39JRACXX:5:1302:14121:17747/2   48.2    0.003
  SRR8165638.78230620 HWI-1KL115:105:C39JRACXX:5:1112:10427:33423/2   48.2    0.003
  SRR8165638.62845294 HWI-1KL115:105:C39JRACXX:1:2307:17463:51238/2   48.2    0.003
  SRR8165638.61899992 HWI-1KL115:105:C39JRACXX:1:2306:3455:21733/2    48.2    0.003
  SRR8165635.107158733 HWI-1KL115:105:C39JRACXX:6:2102:17257:86641/1  48.2    0.003
  SRR8165638.30341411 HWI-1KL115:105:C39JRACXX:1:1310:14711:95836/2   48.2    0.003
  SRR8165638.25225607 HWI-1KL115:105:C39JRACXX:1:1303:6807:75118/2    48.2    0.003
  SRR8165638.16519589 HWI-1KL115:105:C39JRACXX:1:1208:15389:5946/2    48.2    0.003
  SRR8165638.15968165 HWI-1KL115:105:C39JRACXX:1:1207:13781:28801/2   48.2    0.003
  SRR8165638.14669579 HWI-1KL115:105:C39JRACXX:1:1205:6860:42438/2    48.2    0.003
  SRR8165638.687938 HWI-1KL115:105:C39JRACXX:1:1102:19280:6418/2      48.2    0.003
  SRR8165638.119204733 HWI-1KL115:105:C39JRACXX:5:2205:14177:23339/1  48.2    0.003
  SRR8165635.98723027 HWI-1KL115:105:C39JRACXX:6:1307:14917:94973/1   48.2    0.003
  SRR8165638.94923611 HWI-1KL115:105:C39JRACXX:5:1303:20691:53152/1   48.2    0.003
  SRR8165638.84433894 HWI-1KL115:105:C39JRACXX:5:1205:6193:6590/1     48.2    0.003
  SRR8165638.73391711 HWI-1KL115:105:C39JRACXX:5:1105:4164:73785/1    48.2    0.003
  SRR8165638.59612462 HWI-1KL115:105:C39JRACXX:1:2302:13238:69536/1   48.2    0.003
  SRR8165638.49647570 HWI-1KL115:105:C39JRACXX:1:2205:18165:47247/1   48.2    0.003
  SRR8165638.47140771 HWI-1KL115:105:C39JRACXX:1:2201:3620:50351/1    48.2    0.003
  SRR8165638.45212927 HWI-1KL115:105:C39JRACXX:1:2114:9840:71645/1    48.2    0.003
  SRR8165635.90635738 HWI-1KL115:105:C39JRACXX:6:1212:16881:84029/1   48.2    0.003
  SRR8165635.87284973 HWI-1KL115:105:C39JRACXX:6:1208:11510:46208/1   48.2    0.003
  SRR8165638.38484816 HWI-1KL115:105:C39JRACXX:1:2105:20331:96394/1   48.2    0.003
  SRR8165638.26441458 HWI-1KL115:105:C39JRACXX:1:1305:2742:68003/1    48.2    0.003
  SRR8165638.4541314 HWI-1KL115:105:C39JRACXX:1:1107:17498:57531/1    48.2    0.003
  SRR8165638.3622445 HWI-1KL115:105:C39JRACXX:1:1106:13339:33497/1    48.2    0.003
  SRR8165637.109750429 HWI-1KL115:105:C39JRACXX:7:2208:9156:9331/2    48.2    0.003
  SRR8165637.97045708 HWI-1KL115:105:C39JRACXX:7:2104:12593:66778/2   48.2    0.003
  SRR8165635.78716565 HWI-1KL115:105:C39JRACXX:6:1112:15175:61405/1   48.2    0.003
  SRR8165635.67398821 HWI-1KL115:105:C39JRACXX:2:2313:6390:47580/1    48.2    0.003
  SRR8165635.62478759 HWI-1KL115:105:C39JRACXX:2:2307:10299:13991/1   48.2    0.003
  SRR8165635.60384181 HWI-1KL115:105:C39JRACXX:2:2303:13415:86856/1   48.2    0.003
  SRR8165635.54596382 HWI-1KL115:105:C39JRACXX:2:2212:8925:19049/1    48.2    0.003
  SRR8165635.45958009 HWI-1KL115:105:C39JRACXX:2:2115:18746:90116/1   48.2    0.003
  SRR8165635.45956704 HWI-1KL115:105:C39JRACXX:2:2115:7420:90109/1    48.2    0.003
  SRR8165635.34997135 HWI-1KL115:105:C39JRACXX:2:1316:20359:87920/1   48.2    0.003
  SRR8165635.34211772 HWI-1KL115:105:C39JRACXX:2:1315:21223:92641/1   48.2    0.003
  SRR8165635.28544980 HWI-1KL115:105:C39JRACXX:2:1308:13252:85337/1   48.2    0.003
  SRR8165635.27972143 HWI-1KL115:105:C39JRACXX:2:1308:15257:7701/1    48.2    0.003
  SRR8165635.18001026 HWI-1KL115:105:C39JRACXX:2:1210:6556:27524/1    48.2    0.003


Query_5     1   CTCCTGAAATCCTTAGTTATGATCCTATCAGCATGGCAACAGATATGTG  49
1353165211  68  ....A........C.AC........C..T.C..CA..............  20
1350576999  58  ....A........C.AC........C..T.C..CA..............  10
1340183813  66  ....A........C.AC........C..T.C..CA..............  18
1337848962  61  ....A........C.AC........C..T.C..CA..............  13
1323861855  65  ....A........C.AC........C..T.C..CA..............  17
1288203797  68  ....A........C.AC........C..T.C..CA..............  20
1270084704  20  ....A........C.AC........C..T.C..CA..............  68
1262702283  68  ....A........C.AC........C..T.C..CA..............  20
1259282705  1   ....A........C.AC........C..T.C..CA..............  49
1192280961  58  ....A........C.AC........C..T.C..CA..............  10
1190854714  57  ....A........C.AC........C..T.C..CA..............  9
1178551222  14  ....A........C.AC........C..T.C..CA..............  62
1175615711  61  ....A........C.AC........C..T.C..CA..............  13
1155967922  6   ....A........C.AC........C..T.C..CA..............  54
1142713267  21  ....A........C.AC........C..T.C..CA..............  69
1087855087  20  ....A........C.AC........C..T.C..CA..............  68
1035360770  53  ....A........C.AC........C..T.C..CA..............  5
1021085391  23  ....A........C.AC........C..T.C..CA..............  71
1011914672  67  ....A........C.AC........C..T.C..CA..............  19
989346450   69  ....A........C.AC........C..T.C..CA..............  21
988684433   6   ....A........C.AC........C..T.C..CA..............  54
987563024   68  ....A........C.AC........C..T.C..CA..............  20
979180821   66  ....A........C.AC........C..T.C..CA..............  18
974948615   58  ....A........C.AC........C..T.C..CA..............  10
968966753   12  ....A........C.AC........C..T.C..CA..............  60
962331864   12  ....A........C.AC........C..T.C..CA..............  60
942607755   67  ....A........C.AC........C..T.C..CA..............  19
940507664   26  ....A........C.AC........C..T.C..CA..............  74
934209917   11  ....A........C.AC........C..T.C..CA..............  59
926803268   21  ....A........C.AC........C..T.C..CA..............  69
917496278   11  ....A........C.AC........C..T.C..CA..............  59
914160227   6   ....A........C.AC........C..T.C..CA..............  54
895069082   59  ....A........C.AC........C..T.C..CA..............  11
879560501   23  ....A........C.AC........C..T.C..CA..............  71
877860760   58  ....A........C.AC........C..T.C..CA..............  10
870478263   68  ....A........C.AC........C..T.C..CA..............  20
862151622   21  ....A........C.AC........C..T.C..CA..............  69
859512833   6   ....A........C.AC........C..T.C..CA..............  54
853141064   66  ....A........C.AC........C..T.C..CA..............  18
828855187   58  ....A........C.AC........C..T.C..CA..............  10
802761074   20  ....A........C.AC........C..T.C..CA..............  68
790286690   59  ....A........C.AC........C..T.C..CA..............  11
786682531   12  ....A........C.AC........C..T.C..CA..............  60
759597159   68  ....A........C.AC........C..T.C..CA..............  20
757430688   58  ....A........C.AC........C..T.C..CA..............  10
744597493   58  ....A........C.AC........C..T.C..CA..............  10
743609537   65  ....A........C.AC........C..T.C..CA..............  17
741916429   27  ....A........C.AC........C..T.C..CA..............  75
735947876   58  ....A........C.AC........C..T.C..CA..............  10
723100966   23  ....A........C.AC........C..T.C..CA..............  71
722978433   65  ....A........C.AC........C..T.C..CA..............  17
722302767   60  ....A........C.AC........C..T.C..CA..............  12
722204410   12  ....A........C.AC........C..T.C..CA..............  60
721329938   22  ....A........C.AC........C..T.C..CA..............  70
719540465   4   ....A........C.AC........C..T.C..CA..............  52
718663238   57  ....A........C.AC........C..T.C..CA..............  9
717651387   69  ....A........C.AC........C..T.C..CA..............  21
717138348   23  ....A........C.AC........C..T.C..CA..............  71
710116945   6   ....A........C.AC........C..T.C..CA..............  54
709669164   57  ....A........C.AC........C..T.C..CA..............  9
708528862   24  ....A........C.AC........C..T.C..CA..............  72
706676030   58  ....A........C.AC........C..T.C..CA..............  10
704964501   21  ....A........C.AC........C..T.C..CA..............  69
703139615   59  ....A........C.AC........C..T.C..CA..............  11
702018961   58  ....A........C.AC........C..T.C..CA..............  10
701420028   11  ....A........C.AC........C..T.C..CA..............  59
701133065   23  ....A........C.AC........C..T.C..CA..............  71
700740906   12  ....A........C.AC........C..T.C..CA..............  60
698990402   60  ....A........C.AC........C..T.C..CA..............  12
697611227   23  ....A........C.AC........C..T.C..CA..............  71
693109710   56  ....A........C.AC........C..T.C..CA..............  8
692751781   21  ....A........C.AC........C..T.C..CA..............  69
691921324   5   ....A........C.AC........C..T.C..CA..............  53
690744225   67  ....A........C.AC........C..T.C..CA..............  19
687402554   59  ....A........C.AC........C..T.C..CA..............  11
686264569   21  ....A........C.AC........C..T.C..CA..............  69
685664461   13  ....A........C.AC........C..T.C..CA..............  61
681761901   60  ....A........C.AC........C..T.C..CA..............  12
680771779   11  ....A........C.AC........C..T.C..CA..............  59
675934433   65  ....A........C.AC........C..T.C..CA..............  17
670056671   21  ....A........C.AC........C..T.C..CA..............  69
669371283   23  ....A........C.AC........C..T.C..CA..............  71
666572712   60  ....A........C.AC........C..T.C..CA..............  12
663968367   59  ....A........C.AC........C..T.C..CA..............  11
659941429   21  ....A........C.AC........C..T.C..CA..............  69
655447761   12  ....A........C.AC........C..T.C..CA..............  60
647341658   14  ....A........C.AC........C..T.C..CA..............  62
646082404   4   ....A........C.AC........C..T.C..CA..............  52
645211377   58  ....A........C.AC........C..T.C..CA..............  10
644798102   58  ....A........C.AC........C..T.C..CA..............  10
641110562   59  ....A........C.AC........C..T.C..CA..............  11
638600605   4   ....A........C.AC........C..T.C..CA..............  52
629464492   59  ....A........C.AC........C..T.C..CA..............  11
628672791   14  ....A........C.AC........C..T.C..CA..............  62
626930960   59  ....A........C.AC........C..T.C..CA..............  11
625709032   59  ....A........C.AC........C..T.C..CA..............  11
624346543   59  ....A........C.AC........C..T.C..CA..............  11
618864259   58  ....A........C.AC........C..T.C..CA..............  10
618058754   59  ....A........C.AC........C..T.C..CA..............  11
617838376   53  ....A........C.AC........C..T.C..CA..............  5
616540766   57  ....A........C.AC........C..T.C..CA..............  9
614900410   12  ....A........C.AC........C..T.C..CA..............  60
614543206   21  ....A........C.AC........C..T.C..CA..............  69
614438996   12  ....A........C.AC........C..T.C..CA..............  60
613048274   57  ....A........C.AC........C..T.C..CA..............  9
612820525   58  ....A........C.AC........C..T.C..CA..............  10
611191398   12  ....A........C.AC........C..T.C..CA..............  60
610786655   60  ....A........C.AC........C..T.C..CA..............  12
609378268   67  ....A........C.AC........C..T.C..CA..............  19
605832109   59  ....A........C.AC........C..T.C..CA..............  11
604483955   59  ....A........C.AC........C..T.C..CA..............  11
604412464   21  ....A........C.AC........C..T.C..CA..............  69
602453155   12  ....A........C.AC........C..T.C..CA..............  60
601815691   57  ....A........C.AC........C..T.C..CA..............  9
597805911   20  ....A........C.AC........C..T.C..CA..............  68
596807422   58  ....A........C.AC........C..T.C..CA..............  10
596806716   20  ....A........C.AC........C..T.C..CA..............  68
586294755   21  ....A........C.AC........C..T.C..CA..............  69
585494499   22  ....A........C.AC........C..T.C..CA..............  70
583362429   58  ....A........C.AC........C..T.C..CA..............  10
581905197   19  ....A........C.AC........C..T.C..CA..............  67
581738849   12  ....A........C.AC........C..T.C..CA..............  60
581156791   22  ....A........C.AC........C..T.C..CA..............  70
580869310   59  ....A........C.AC........C..T.C..CA..............  11
576779910   59  ....A........C.AC........C..T.C..CA..............  11
575817668   12  ....A........C.AC........C..T.C..CA..............  60
575666704   60  ....A........C.AC........C..T.C..CA..............  12
573896791   58  ....A........C.AC........C..T.C..CA..............  10
572325319   64  ....A........C.AC........C..T.C..CA..............  16
570049908   12  ....A........C.AC........C..T.C..CA..............  60
568633077   22  ....A........C.AC........C..T.C..CA..............  70
567806055   59  ....A........C.AC........C..T.C..CA..............  11
567083605   59  ....A........C.AC........C..T.C..CA..............  11
565201842   4   ....A........C.AC........C..T.C..CA..............  52
563995873   60  ....A........C.AC........C..T.C..CA..............  12
563750800   19  ....A........C.AC........C..T.C..CA..............  67
554205770   24  ....A........C.AC........C..T.C..CA..............  72
553850411   19  ....A........C.AC........C..T.C..CA..............  67
549247688   12  ....A........C.AC........C..T.C..CA..............  60
546094197   58  ....A........C.AC........C..T.C..CA..............  10
544812163   65  ....A........C.AC........C..T.C..CA..............  17
535118484   59  ....A........C.AC........C..T.C..CA..............  11
534788576   57  ....A........C.AC........C..T.C..CA..............  9
533829482   1   ....A........C.AC........C..T.C..CA..............  49
528869139   23  ....A........C.AC........C..T.C..CA..............  71
527723771   12  ....A........C.AC........C..T.C..CA..............  60
527521583   23  ....A........C.AC........C..T.C..CA..............  71
525301065   57  ....A........C.AC........C..T.C..CA..............  9
522850080   59  ....A........C.AC........C..T.C..CA..............  11
521627061   60  ....A........C.AC........C..T.C..CA..............  12
521489777   12  ....A........C.AC........C..T.C..CA..............  60
519511449   12  ....A........C.AC........C..T.C..CA..............  60
516346484   19  ....A........C.AC........C..T.C..CA..............  67
515400715   60  ....A........C.AC........C..T.C..CA..............  12
513819651   58  ....A........C.AC........C..T.C..CA..............  10
512647187   59  ....A........C.AC........C..T.C..CA..............  11
512266526   21  ....A........C.AC........C..T.C..CA..............  69
511543146   12  ....A........C.AC........C..T.C..CA..............  60
497928536   58  ....A........C.AC........C..T.C..CA..............  10
496027507   57  ....A........C.AC........C..T.C..CA..............  9
495649575   65  ....A........C.AC........C..T.C..CA..............  17
493019888   59  ....A........C.AC........C..T.C..CA..............  11
491902162   24  ....A........C.AC........C..T.C..CA..............  72
490533735   59  ....A........C.AC........C..T.C..CA..............  11
488490558   59  ....A........C.AC........C..T.C..CA..............  11
486287124   59  ....A........C.AC........C..T.C..CA..............  11
485681453   60  ....A........C.AC........C..T.C..CA..............  12
485308858   21  ....A........C.AC........C..T.C..CA..............  69
482528664   11  ....A........C.AC........C..T.C..CA..............  59
481195183   20  ....A........C.AC........C..T.C..CA..............  68
477202066   21  ....A........C.AC........C..T.C..CA..............  69
474218775   2   ....A........C.AC........C..T.C..CA..............  50
473551267   57  ....A........C.AC........C..T.C..CA..............  9
472751824   2   ....A........C.AC........C..T.C..CA..............  50
469530427   61  ....A........C.AC........C..T.C..CA..............  13
469126826   4   ....A........C.AC........C..T.C..CA..............  52
469072723   11  ....A........C.AC........C..T.C..CA..............  59
468421148   11  ....A........C.AC........C..T.C..CA..............  59
466719642   12  ....A........C.AC........C..T.C..CA..............  60
466325495   12  ....A........C.AC........C..T.C..CA..............  60
465955134   20  ....A........C.AC........C..T.C..CA..............  68
461588349   58  ....A........C.AC........C..T.C..CA..............  10
461214351   22  ....A........C.AC........C..T.C..CA..............  70
460924475   21  ....A........C.AC........C..T.C..CA..............  69
460364785   58  ....A........C.AC........C..T.C..CA..............  10
459816197   57  ....A........C.AC........C..T.C..CA..............  9
459060776   58  ....A........C.AC........C..T.C..CA..............  10
452811986   58  ....A........C.AC........C..T.C..CA..............  10
452245038   59  ....A........C.AC........C..T.C..CA..............  11
451730574   57  ....A........C.AC........C..T.C..CA..............  9
451259652   63  ....A........C.AC........C..T.C..CA..............  15
448776330   59  ....A........C.AC........C..T.C..CA..............  11
446973438   21  ....A........C.AC........C..T.C..CA..............  69
444304126   7   ....A........C.AC........C..T.C..CA..............  55
443841970   66  ....A........C.AC........C..T.C..CA..............  18
437427545   12  ....A........C.AC........C..T.C..CA..............  60
436272872   66  ....A........C.AC........C..T.C..CA..............  18
436080329   59  ....A........C.AC........C..T.C..CA..............  11
431544967   60  ....A........C.AC........C..T.C..CA..............  12
417646144   12  ....A........C.AC........C..T.C..CA..............  60
414734330   20  ....A........C.AC........C..T.C..CA..............  68
413544111   6   ....A........C.AC........C..T.C..CA..............  54
408195607   20  ....A........C.AC........C..T.C..CA..............  68
405570755   6   ....A........C.AC........C..T.C..CA..............  54
405207839   59  ....A........C.AC........C..T.C..CA..............  11
397097325   57  ....A........C.AC........C..T.C..CA..............  9
386327370   16  ....A........C.AC........C..T.C..CA..............  64
377765208   22  ....A........C.AC........C..T.C..CA..............  70
361965970   11  ....A........C.AC........C..T.C..CA..............  59
346580644   60  ....A........C.AC........C..T.C..CA..............  12
345635342   68  ....A........C.AC........C..T.C..CA..............  20
338488764   67  ....A........C.AC........C..T.C..CA..............  19
306413315   20  ....A........C.AC........C..T.C..CA..............  68
301297511   20  ....A........C.AC........C..T.C..CA..............  68
292591493   20  ....A........C.AC........C..T.C..CA..............  68
292040069   69  ....A........C.AC........C..T.C..CA..............  21
290741483   22  ....A........C.AC........C..T.C..CA..............  70
276759842   11  ....A........C.AC........C..T.C..CA..............  59
255283334   57  ....A........C.AC........C..T.C..CA..............  9
252907763   21  ....A........C.AC........C..T.C..CA..............  69
223282983   16  ....A........C.AC........C..T.C..CA..............  64
212793266   59  ....A........C.AC........C..T.C..CA..............  11
201751083   20  ....A........C.AC........C..T.C..CA..............  68
187971834   6   ....A........C.AC........C..T.C..CA..............  54
178006942   58  ....A........C.AC........C..T.C..CA..............  10
175500143   20  ....A........C.AC........C..T.C..CA..............  68
173572299   21  ....A........C.AC........C..T.C..CA..............  69
167739735   68  ....A........C.AC........C..T.C..CA..............  20
164388970   21  ....A........C.AC........C..T.C..CA..............  69
159121642   58  ....A........C.AC........C..T.C..CA..............  10
147078284   6   ....A........C.AC........C..T.C..CA..............  54
125178140   59  ....A........C.AC........C..T.C..CA..............  11
124259271   49  ....A........C.AC........C..T.C..CA..............  1
103659873   13  ....A........C.AC........C..T.C..CA..............  61
90955152    67  ....A........C.AC........C..T.C..CA..............  19
78716564    57  ....A........C.AC........C..T.C..CA..............  9
67398820    57  ....A........C.AC........C..T.C..CA..............  9
62478758    6   ....A........C.AC........C..T.C..CA..............  54
60384180    22  ....A........C.AC........C..T.C..CA..............  70
54596381    6   ....A........C.AC........C..T.C..CA..............  54
45958008    6   ....A........C.AC........C..T.C..CA..............  54
45956703    65  ....A........C.AC........C..T.C..CA..............  17
34997134    57  ....A........C.AC........C..T.C..CA..............  9
34211771    58  ....A........C.AC........C..T.C..CA..............  10
28544979    57  ....A........C.AC........C..T.C..CA..............  9
27972142    22  ....A........C.AC........C..T.C..CA..............  70
18001025    6   ....A........C.AC........C..T.C..CA..............  54


Lambda      K        H
   0.634    0.408    0.912 

Gapped
Lambda      K        H
   0.625    0.410    0.780 

Effective search space used: 993994729672


Query= EXON6

Length=180


***** No hits found *****


Lambda      K        H
   0.634    0.408    0.912 

Gapped
Lambda      K        H
   0.625    0.410    0.780 

Effective search space used: 8139606637232


Query= EXON7

Length=325


***** No hits found *****


Lambda      K        H
   0.634    0.408    0.912 

Gapped
Lambda      K        H
   0.625    0.410    0.780 

Effective search space used: 15773377379200


  Database: SRR8165635_38_SRR8165653.fa
    Posted date:  Dec 23, 2020  8:42 AM
  Number of letters in database: 101,983,043,400
  Number of sequences in database:  1,359,773,912


Matrix: blastn matrix 2 -3
Gap Penalties: Existence: 5, Extension: 2
##blastn_Cricetulus_griseus_RNA_SRR8165635_38_SRR8165653.fa_STK17A.Kangaroo_rat_STK17A.fa.out
##raw-read=SRR8165635_38_SRR8165653.fa
##query=Kangaroo_rat_STK17A.fa

BLASTN 2.6.0+


Reference: Stephen F. Altschul, Thomas L. Madden, Alejandro A.
Schaffer, Jinghui Zhang, Zheng Zhang, Webb Miller, and David J.
Lipman (1997), "Gapped BLAST and PSI-BLAST: a new generation of
protein database search programs", Nucleic Acids Res. 25:3389-3402.


Database: SRR8165635_38_SRR8165653.fa
           1,359,773,912 sequences; 101,983,043,400 total letters


Query= EXON1

Length=70


***** No hits found *****


Lambda      K        H
   0.634    0.408    0.912 

Gapped
Lambda      K        H
   0.625    0.410    0.780 

Effective search space used: 2113088659248


Query= EXON2

Length=232


***** No hits found *****


Lambda      K        H
   0.634    0.408    0.912 

Gapped
Lambda      K        H
   0.625    0.410    0.780 

Effective search space used: 10715018426560


Query= EXON3

Length=145


***** No hits found *****


Lambda      K        H
   0.634    0.408    0.912 

Gapped
Lambda      K        H
   0.625    0.410    0.780 

Effective search space used: 6188331073512


Query= EXON4

Length=127


***** No hits found *****


Lambda      K        H
   0.634    0.408    0.912 

Gapped
Lambda      K        H
   0.625    0.410    0.780 

Effective search space used: 5184817926456


Query= EXON5

Length=49


***** No hits found *****


Lambda      K        H
   0.634    0.408    0.912 

Gapped
Lambda      K        H
   0.625    0.410    0.780 

Effective search space used: 993994729672


Query= EXON6

Length=180


***** No hits found *****


Lambda      K        H
   0.634    0.408    0.912 

Gapped
Lambda      K        H
   0.625    0.410    0.780 

Effective search space used: 8139606637232


Query= EXON7

Length=322


***** No hits found *****


Lambda      K        H
   0.634    0.408    0.912 

Gapped
Lambda      K        H
   0.625    0.410    0.780 

Effective search space used: 15610204509760


  Database: SRR8165635_38_SRR8165653.fa
    Posted date:  Dec 23, 2020  8:42 AM
  Number of letters in database: 101,983,043,400
  Number of sequences in database:  1,359,773,912


Matrix: blastn matrix 2 -3
Gap Penalties: Existence: 5, Extension: 2
##blastn_Cricetulus_griseus_RNA_SRR8165635_38_SRR8165653.fa_STK17A.Lesser_Egyptian_jerboa.STK17A.fa.out
##raw-read=SRR8165635_38_SRR8165653.fa
##query=Lesser_Egyptian_jerboa.STK17A.fa

BLASTN 2.6.0+


Reference: Stephen F. Altschul, Thomas L. Madden, Alejandro A.
Schaffer, Jinghui Zhang, Zheng Zhang, Webb Miller, and David J.
Lipman (1997), "Gapped BLAST and PSI-BLAST: a new generation of
protein database search programs", Nucleic Acids Res. 25:3389-3402.


Database: SRR8165635_38_SRR8165653.fa
           1,359,773,912 sequences; 101,983,043,400 total letters


Query= EXON1

Length=233
                                                                      Score     E
Sequences producing significant alignments:                          (Bits)  Value

  SRR8165653.59342353 HWI-1KL115:105:C39JRACXX:2:2305:15854:65991/1   55.4    2e-04
  SRR8165636.106163384 HWI-1KL115:105:C39JRACXX:7:2108:15305:57771/1  50.0    0.010


Query_1    19   AGGGGGAAATTTGCAGTAGTGAGgaaatgtatagaaaaaactactggaaaagaatttgca  78
490733655  69                                                            ..T  67
977894899  62   ..A...........T..G..T..AC........TC....T.A......C....G.A...T  3

Query_1    79   gcaaaattcgtgagaaaaagaagaaaagGCCAAGATTGCCGGATGGAAATAATTCATGAG  138
490733655  66   ........TC...A...G..G....G......G.........GCA..G..TC.G......  7
977894899  2    ..                                                            1

Query_1    139  ATTGC  143
490733655  6    .....  2


Lambda      K        H
   0.634    0.408    0.912 

Gapped
Lambda      K        H
   0.625    0.410    0.780 

Effective search space used: 10769409383040


Query= EXON2

Length=145


***** No hits found *****


Lambda      K        H
   0.634    0.408    0.912 

Gapped
Lambda      K        H
   0.625    0.410    0.780 

Effective search space used: 6188331073512


Query= EXON3

Length=127


***** No hits found *****


Lambda      K        H
   0.634    0.408    0.912 

Gapped
Lambda      K        H
   0.625    0.410    0.780 

Effective search space used: 5184817926456


Query= EXON4

Length=49


***** No hits found *****


Lambda      K        H
   0.634    0.408    0.912 

Gapped
Lambda      K        H
   0.625    0.410    0.780 

Effective search space used: 993994729672


Query= EXON5

Length=180
                                                                      Score     E
Sequences producing significant alignments:                          (Bits)  Value

  SRR8165637.22063544 HWI-1KL115:105:C39JRACXX:3:1303:19303:22220/2   55.4    2e-04
  SRR8165637.71612050 HWI-1KL115:105:C39JRACXX:7:1114:4104:37700/1    55.4    2e-04
  SRR8165637.52056882 HWI-1KL115:105:C39JRACXX:3:2216:14210:73342/1   55.4    2e-04
  SRR8165637.17157025 HWI-1KL115:105:C39JRACXX:3:1211:10154:79961/1   55.4    2e-04
  SRR8165636.113299880 HWI-1KL115:105:C39JRACXX:7:2202:3334:65836/2   55.4    2e-04
  SRR8165636.39361338 HWI-1KL115:105:C39JRACXX:3:2109:6610:94013/2    55.4    2e-04
  SRR8165636.26575246 HWI-1KL115:105:C39JRACXX:3:1307:7659:95944/2    55.4    2e-04
  SRR8165636.91762941 HWI-1KL115:105:C39JRACXX:7:1304:17797:6106/1    55.4    2e-04
  SRR8165636.38634264 HWI-1KL115:105:C39JRACXX:3:2108:7530:92436/1    55.4    2e-04
  SRR8165636.37893381 HWI-1KL115:105:C39JRACXX:3:2107:12326:85965/1   55.4    2e-04
  SRR8165636.22351816 HWI-1KL115:105:C39JRACXX:3:1301:13790:19733/1   55.4    2e-04
  SRR8165636.18597575 HWI-1KL115:105:C39JRACXX:3:1212:5166:39187/1    55.4    2e-04
  SRR8165636.7875589 HWI-1KL115:105:C39JRACXX:3:1112:12476:64056/1    55.4    2e-04
  SRR8165635.129931332 HWI-1KL115:105:C39JRACXX:6:2301:17999:17948/2  55.4    2e-04
  SRR8165635.41567444 HWI-1KL115:105:C39JRACXX:2:2110:3841:23545/2    55.4    2e-04
  SRR8165638.104642575 HWI-1KL115:105:C39JRACXX:5:1316:15005:48336/2  55.4    2e-04
  SRR8165635.101242020 HWI-1KL115:105:C39JRACXX:6:1311:13275:26334/1  55.4    2e-04
  SRR8165635.98037521 HWI-1KL115:105:C39JRACXX:6:1306:12180:100582/1  55.4    2e-04
  SRR8165638.52989530 HWI-1KL115:105:C39JRACXX:1:2209:14778:100886/1  55.4    2e-04
  SRR8165637.77553372 HWI-1KL115:105:C39JRACXX:7:1207:16101:59504/2   53.6    6e-04
  SRR8165637.102265015 HWI-1KL115:105:C39JRACXX:7:2112:19579:42900/1  53.6    6e-04
  SRR8165637.91876181 HWI-1KL115:105:C39JRACXX:7:1312:8407:87874/1    53.6    6e-04
  SRR8165636.30240004 HWI-1KL115:105:C39JRACXX:3:1312:1290:95655/2    53.6    6e-04
  SRR8165636.21950893 HWI-1KL115:105:C39JRACXX:3:1216:19558:64074/1   53.6    6e-04
  SRR8165635.26357297 HWI-1KL115:105:C39JRACXX:2:1305:5297:62399/2    53.6    6e-04
  SRR8165638.119811962 HWI-1KL115:105:C39JRACXX:5:2206:10584:29947/2  53.6    6e-04
  SRR8165638.99713513 HWI-1KL115:105:C39JRACXX:5:1310:16495:30722/2   53.6    6e-04
  SRR8165635.104873057 HWI-1KL115:105:C39JRACXX:6:1315:5067:68127/1   53.6    6e-04
  SRR8165638.96957689 HWI-1KL115:105:C39JRACXX:5:1306:2969:63311/1    53.6    6e-04
  SRR8165638.78502844 HWI-1KL115:105:C39JRACXX:5:1112:15440:68187/1   53.6    6e-04
  SRR8165638.28273440 HWI-1KL115:105:C39JRACXX:1:1308:15491:23260/1   53.6    6e-04
  SRR8165637.73205367 HWI-1KL115:105:C39JRACXX:7:1116:12842:69548/2   51.8    0.002
  SRR8165637.65670182 HWI-1KL115:105:C39JRACXX:7:1105:12800:69489/2   51.8    0.002
  SRR8165637.31907542 HWI-1KL115:105:C39JRACXX:3:2102:10102:13275/2   51.8    0.002
  SRR8165637.22384758 HWI-1KL115:105:C39JRACXX:3:1303:13742:75043/2   51.8    0.002
  SRR8165637.125921945 HWI-1KL115:105:C39JRACXX:7:2315:1505:78919/1   51.8    0.002
  SRR8165637.117995846 HWI-1KL115:105:C39JRACXX:7:2304:13800:15191/1  51.8    0.002
  SRR8165637.75002403 HWI-1KL115:105:C39JRACXX:7:1203:1531:63364/1    51.8    0.002
  SRR8165636.107162108 HWI-1KL115:105:C39JRACXX:7:2109:20704:96489/2  51.8    0.002
  SRR8165636.103175206 HWI-1KL115:105:C39JRACXX:7:2104:9612:12762/2   51.8    0.002
  SRR8165636.52339798 HWI-1KL115:105:C39JRACXX:3:2212:21082:50832/2   51.8    0.002
  SRR8165636.46206580 HWI-1KL115:105:C39JRACXX:3:2203:19881:60829/2   51.8    0.002
  SRR8165636.4843702 HWI-1KL115:105:C39JRACXX:3:1108:4562:49146/2     51.8    0.002
  SRR8165636.87980972 HWI-1KL115:105:C39JRACXX:7:1214:7868:60618/1    51.8    0.002
  SRR8165636.24893547 HWI-1KL115:105:C39JRACXX:3:1305:17956:34710/1   51.8    0.002
  SRR8165636.19991931 HWI-1KL115:105:C39JRACXX:3:1214:13388:19666/1   51.8    0.002
  SRR8165635.80987586 HWI-1KL115:105:C39JRACXX:6:1115:16748:35119/2   51.8    0.002
  SRR8165635.4010847 HWI-1KL115:105:C39JRACXX:2:1106:5038:96008/2     51.8    0.002
  SRR8165635.134399444 HWI-1KL115:105:C39JRACXX:6:2307:9093:94942/1   51.8    0.002
  SRR8165638.134403479 HWI-1KL115:105:C39JRACXX:5:2309:1516:97607/2   51.8    0.002
  SRR8165638.119636871 HWI-1KL115:105:C39JRACXX:5:2206:10187:3464/2   51.8    0.002
  SRR8165638.92681414 HWI-1KL115:105:C39JRACXX:5:1216:13953:22366/2   51.8    0.002
  SRR8165638.79819563 HWI-1KL115:105:C39JRACXX:5:1114:15461:36911/2   51.8    0.002
  SRR8165638.78670134 HWI-1KL115:105:C39JRACXX:5:1112:11645:89463/2   51.8    0.002
  SRR8165635.107724581 HWI-1KL115:105:C39JRACXX:6:2103:9622:72608/1   51.8    0.002
  SRR8165635.104663434 HWI-1KL115:105:C39JRACXX:6:1315:10095:42259/1  51.8    0.002
  SRR8165638.40129489 HWI-1KL115:105:C39JRACXX:1:2108:15240:19533/2   51.8    0.002
  SRR8165638.124597818 HWI-1KL115:105:C39JRACXX:5:2212:18056:53939/1  51.8    0.002
  SRR8165635.97012117 HWI-1KL115:105:C39JRACXX:6:1305:17850:54357/1   51.8    0.002
  SRR8165637.123527245 HWI-1KL115:105:C39JRACXX:7:2312:8224:33847/2   51.8    0.002
  SRR8165637.97793878 HWI-1KL115:105:C39JRACXX:7:2105:15006:83298/2   51.8    0.002
  SRR8165637.94071120 HWI-1KL115:105:C39JRACXX:7:1315:16470:91949/2   51.8    0.002
  SRR8165635.45278388 HWI-1KL115:105:C39JRACXX:2:2115:5070:4309/1     51.8    0.002
  SRR8165636.104250269 HWI-1KL115:105:C39JRACXX:7:2105:17330:78913/1  50.0    0.007
  SRR8165637.114521745 HWI-1KL115:105:C39JRACXX:7:2214:3747:77651/2   50.0    0.007


Query_5     1   GAGCATAGGCGTGCTAGCCTATGTCATGCTGACAGGAGTGTCGCCCTTCCTGGGTGACAA  60
1290711651  2   ......T..A..CA.CA.....A..C.T..A.GT....C...C...........A....C  61
1213532775  74  ......T..A..CA.CA.....A..C.T..A.GT....C...C...........A....C  15
1193977607  2   ......T..A..CA.CA.....A..C.T..A.GT....C...C...........A....C  61
1159077750  75  ......T..A..CA.CA.....A..C.T..A.GT....C...C...........A....C  16
1120126000  75  ......T..A..CA.CA.....A..C.T..A.GT....C...C...........A....C  16
1046187458  75  ......T..A..CA.CA.....A..C.T..A.GT....C...C...........A....C  16
1033401366  2   ......T..A..CA.CA.....A..C.T..A.GT....C...C...........A....C  61
963494456   75  ......T..A..CA.CA.....A..C.T..A.GT....C...C...........A....C  16
910365779   2   ......T..A..CA.CA.....A..C.T..A.GT....C...C...........A....C  61
909624896   75  ......T..A..CA.CA.....A..C.T..A.GT....C...C...........A....C  16
894083331   75  ......T..A..CA.CA.....A..C.T..A.GT....C...C...........A....C  16
890329090   75  ......T..A..CA.CA.....A..C.T..A.GT....C...C...........A....C  16
879607104   2   ......T..A..CA.CA.....A..C.T..A.GT....C...C...........A....C  61
859997928   1   ......T..A..CA.CA.....A..C.T..A.GT....C...C...........A....C  60
771634040   75  ......T..A..CA.CA.....A..C.T..A.GT....C...C...........A....C  16
388377925   74  ......T..A..CA.CA.....A..C.T..A.GT....C...C...........A....C  15
332572051   75  ......T..A..CA.CA.....A..C.T..A.GT....C...C...........A....C  16
252222257   2   ......T..A..CA.CA.....A..C.T..A.GT....C...C...........A....C  61
181348902   75  ......T..A..CA.CA.....A..C.T..A.GT....C...C...........A....C  16
1346201479  75   .....T..A..CA.CA.....A..C.T..A.GT....C...C...........A....C  17
1244185740  75   .....T..A..CA.CA.....A..C.T..A.GT....C...C...........A....C  17
1233796906  75   .....T..A..CA.CA.....A..C.T..A.GT....C...C...........A....C  17
1037066124  75   .....T..A..CA.CA.....A..C.T..A.GT....C...C...........A....C  17
893682408   75   .....T..A..CA.CA.....A..C.T..A.GT....C...C...........A....C  17
756423893   72  ......T..A..CA.CA.....A..C.T..A.GT....C...C...........A....C  13
403547312   75   .....T..A..CA.CA.....A..C.T..A.GT....C...C...........A....C  17
383448863   75   .....T..A..CA.CA.....A..C.T..A.GT....C...C...........A....C  17
336203088   75   .....T..A..CA.CA.....A..C.T..A.GT....C...C...........A....C  17
225317061   72  ......T..A..CA.CA.....A..C.T..A.GT....C...C...........A....C  13
206862216   4   ......T..A..CA.CA.....A..C.T..A.GT....C...C...........A....C  63
148910266   75   .....T..A..CA.CA.....A..C.T..A.GT....C...C...........A....C  17
1341853474  61                   .....A..C.T..A.GT....C...C...........A....C  19
1334318289  11                   .....A..C.T..A.GT....C...C...........A....C  53
1300555649  11                   .....A..C.T..A.GT....C...C...........A....C  53
1291032865  60                   .....A..C.T..A.GT....C...C...........A....C  18
1267842670  14                   .....A..C.T..A.GT....C...C...........A....C  56
1259916571  14                   .....A..C.T..A.GT....C...C...........A....C  56
1216923128  60                   .....A..C.T..A.GT....C...C...........A....C  18
1113988228  61                   .....A..C.T..A.GT....C...C...........A....C  19
1110001326  3                    .....A..C.T..A.GT....C...C...........A....C  45
1059165918  60                   .....A..C.T..A.GT....C...C...........A....C  18
1053032700  60                   .....A..C.T..A.GT....C...C...........A....C  18
1011669822  61                   .....A..C.T..A.GT....C...C...........A....C  19
959712487   15                   .....A..C.T..A.GT....C...C...........A....C  57
896625062   15                   .....A..C.T..A.GT....C...C...........A....C  57
891723446   5                    .....A..C.T..A.GT....C...C...........A....C  47
811054182   70                   .....A..C.T..A.GT....C...C...........A....C  28
734077443   16                   .....A..C.T..A.GT....C...C...........A....C  58
674214454   65                   .....A..C.T..A.GT....C...C...........A....C  23
425801478   61                   .....A..C.T..A.GT....C...C...........A....C  19
403372221   61                   .....A..C.T..A.GT....C...C...........A....C  19
376416764   8                    .....A..C.T..A.GT....C...C...........A....C  50
363554913   61                   .....A..C.T..A.GT....C...C...........A....C  19
362405484   61                   .....A..C.T..A.GT....C...C...........A....C  19
339054612   59                   .....A..C.T..A.GT....C...C...........A....C  17
335993465   14                   .....A..C.T..A.GT....C...C...........A....C  56
316201393   65                   .....A..C.T..A.GT....C...C...........A....C  23
260676419   19                   .....A..C.T..A.GT....C...C...........A....C  61
251196853   72                   .....A..C.T..A.GT....C...C...........A....C  30
117436689   5                    .....A..C.T..A.GT....C...C...........A....C  47
91703322    61                   .....A..C.T..A.GT....C...C...........A....C  19
87980564    61                   .....A..C.T..A.GT....C...C...........A....C  19
45278387    61                   .....A..C.T..A.GT....C...C...........A....C  19
975981784   70  ......T..A..CA.CA.....A..C.T..A.GT....C...C...........A....C  11
108431189   75   .....T..A..CA.CA.....A..C.T..A.GT..C.C...C...........A....C  17

Query_5     61  CAAACAAGAAACC  73
1290711651  62  A............  74
1213532775  14  A............  2
1193977607  62  A............  74
1159077750  15  A............  3
1120126000  15  A............  3
1046187458  15  A............  3
1033401366  62  A............  74
963494456   15  A............  3
910365779   62  A............  74
909624896   15  A............  3
894083331   15  A............  3
890329090   15  A............  3
879607104   62  A............  74
859997928   61  A............  73
771634040   15  A............  3
388377925   14  A............  2
332572051   15  A............  3
252222257   62  A............  74
181348902   15  A............  3
1346201479  16  A............  4
1244185740  16  A............  4
1233796906  16  A............  4
1037066124  16  A............  4
893682408   16  A............  4
756423893   12  A...........   1
403547312   16  A............  4
383448863   16  A............  4
336203088   16  A............  4
225317061   12  A...........   1
206862216   64  A...........   75
148910266   16  A............  4
1341853474  18  A............  6
1334318289  54  A............  66
1300555649  54  A............  66
1291032865  17  A............  5
1267842670  57  A............  69
1259916571  57  A............  69
1216923128  17  A............  5
1113988228  18  A............  6
1110001326  46  A............  58
1059165918  17  A............  5
1053032700  17  A............  5
1011669822  18  A............  6
959712487   58  A............  70
896625062   58  A............  70
891723446   48  A............  60
811054182   27  A............  15
734077443   59  A............  71
674214454   22  A............  10
425801478   18  A............  6
403372221   18  A............  6
376416764   51  A............  63
363554913   18  A............  6
362405484   18  A............  6
339054612   16  A............  4
335993465   57  A............  69
316201393   22  A............  10
260676419   62  A............  74
251196853   29  A............  17
117436689   48  A............  60
91703322    18  A............  6
87980564    18  A............  6
45278387    18  A............  6
975981784   10  A.........     1
108431189   16  A............  4


Lambda      K        H
   0.634    0.408    0.912 

Gapped
Lambda      K        H
   0.625    0.410    0.780 

Effective search space used: 8139606637232


Query= EXON6

Length=325


***** No hits found *****


Lambda      K        H
   0.634    0.408    0.912 

Gapped
Lambda      K        H
   0.625    0.410    0.780 

Effective search space used: 15773377379200


  Database: SRR8165635_38_SRR8165653.fa
    Posted date:  Dec 23, 2020  8:42 AM
  Number of letters in database: 101,983,043,400
  Number of sequences in database:  1,359,773,912


Matrix: blastn matrix 2 -3
Gap Penalties: Existence: 5, Extension: 2
##blastn_Cricetulus_griseus_RNA_SRR8165635_38_SRR8165653.fa_STK17A.Rabbit_STK17A.fa.out
##raw-read=SRR8165635_38_SRR8165653.fa
##query=Rabbit_STK17A.fa

BLASTN 2.6.0+


Reference: Stephen F. Altschul, Thomas L. Madden, Alejandro A.
Schaffer, Jinghui Zhang, Zheng Zhang, Webb Miller, and David J.
Lipman (1997), "Gapped BLAST and PSI-BLAST: a new generation of
protein database search programs", Nucleic Acids Res. 25:3389-3402.


Database: SRR8165635_38_SRR8165653.fa
           1,359,773,912 sequences; 101,983,043,400 total letters


Query= EXON1

Length=48


***** No hits found *****


Lambda      K        H
   0.634    0.408    0.912 

Gapped
Lambda      K        H
   0.625    0.410    0.780 

Effective search space used: 935524451456


Query= EXON2

Length=122


***** No hits found *****


Lambda      K        H
   0.634    0.408    0.912 

Gapped
Lambda      K        H
   0.625    0.410    0.780 

Effective search space used: 4906064274496


Query= EXON3

Length=213


***** No hits found *****


Lambda      K        H
   0.634    0.408    0.912 

Gapped
Lambda      K        H
   0.625    0.410    0.780 

Effective search space used: 9681590253440


Query= EXON4

Length=145


***** No hits found *****


Lambda      K        H
   0.634    0.408    0.912 

Gapped
Lambda      K        H
   0.625    0.410    0.780 

Effective search space used: 6188331073512


Query= EXON5

Length=127
                                                                      Score     E
Sequences producing significant alignments:                          (Bits)  Value

  SRR8165653.101075410 HWI-1KL115:105:C39JRACXX:6:1315:7590:73552/2   60.8    3e-06
  SRR8165653.131115059 HWI-1KL115:105:C39JRACXX:6:2310:9602:25559/2   55.4    1e-04
  SRR8165653.119333722 HWI-1KL115:105:C39JRACXX:6:2209:10632:88267/2  55.4    1e-04
  SRR8165653.109536882 HWI-1KL115:105:C39JRACXX:6:2111:9115:87898/2   55.4    1e-04
  SRR8165653.103810865 HWI-1KL115:105:C39JRACXX:6:2103:9029:78759/2   55.4    1e-04
  SRR8165653.61628586 HWI-1KL115:105:C39JRACXX:2:2309:3895:9750/2     55.4    1e-04
  SRR8165653.60724123 HWI-1KL115:105:C39JRACXX:2:2307:12571:83469/2   55.4    1e-04
  SRR8165653.57083639 HWI-1KL115:105:C39JRACXX:2:2302:17028:2075/2    55.4    1e-04
  SRR8165653.55666000 HWI-1KL115:105:C39JRACXX:2:2215:1383:98197/2    55.4    1e-04
  SRR8165653.51493615 HWI-1KL115:105:C39JRACXX:2:2210:8909:71006/2    55.4    1e-04
  SRR8165653.30540792 HWI-1KL115:105:C39JRACXX:2:1312:3909:82204/2    55.4    1e-04
  SRR8165653.24194294 HWI-1KL115:105:C39JRACXX:2:1303:12430:66377/2   55.4    1e-04
  SRR8165653.20339272 HWI-1KL115:105:C39JRACXX:2:1214:9965:18608/2    55.4    1e-04
  SRR8165653.15040144 HWI-1KL115:105:C39JRACXX:2:1206:9880:99427/2    55.4    1e-04
  SRR8165653.15013914 HWI-1KL115:105:C39JRACXX:2:1206:3063:95508/2    55.4    1e-04
  SRR8165653.126399944 HWI-1KL115:105:C39JRACXX:6:2303:15707:32389/1  55.4    1e-04
  SRR8165653.114813228 HWI-1KL115:105:C39JRACXX:6:2203:20716:25691/1  55.4    1e-04
  SRR8165653.108201649 HWI-1KL115:105:C39JRACXX:6:2110:12214:10409/1  55.4    1e-04
  SRR8165653.102465491 HWI-1KL115:105:C39JRACXX:6:2101:6777:63772/1   55.4    1e-04
  SRR8165653.102299514 HWI-1KL115:105:C39JRACXX:6:2101:19205:36539/1  55.4    1e-04
  SRR8165653.98373222 HWI-1KL115:105:C39JRACXX:6:1312:16653:34281/1   55.4    1e-04
  SRR8165653.96075929 HWI-1KL115:105:C39JRACXX:6:1309:12668:29544/1   55.4    1e-04
  SRR8165653.93314588 HWI-1KL115:105:C39JRACXX:6:1305:5021:32517/1    55.4    1e-04
  SRR8165653.88662127 HWI-1KL115:105:C39JRACXX:6:1214:6186:54347/1    55.4    1e-04
  SRR8165653.73361220 HWI-1KL115:105:C39JRACXX:6:1109:15111:36451/1   55.4    1e-04
  SRR8165653.57844618 HWI-1KL115:105:C39JRACXX:2:2303:6900:29499/1    55.4    1e-04
  SRR8165653.57022953 HWI-1KL115:105:C39JRACXX:2:2301:6781:90756/1    55.4    1e-04
  SRR8165653.37240478 HWI-1KL115:105:C39JRACXX:2:2106:17713:15272/1   55.4    1e-04
  SRR8165653.36143891 HWI-1KL115:105:C39JRACXX:2:2104:11918:52699/1   55.4    1e-04
  SRR8165653.13480895 HWI-1KL115:105:C39JRACXX:2:1204:11876:39984/1   55.4    1e-04
  SRR8165653.7768900 HWI-1KL115:105:C39JRACXX:2:1112:18950:22488/1    55.4    1e-04
  SRR8165653.5337187 HWI-1KL115:105:C39JRACXX:2:1108:6219:100660/1    55.4    1e-04
  SRR8165653.4742248 HWI-1KL115:105:C39JRACXX:2:1108:7782:19735/1     55.4    1e-04
  SRR8165653.3458359 HWI-1KL115:105:C39JRACXX:2:1106:16259:31732/1    55.4    1e-04
  SRR8165653.130343568 HWI-1KL115:105:C39JRACXX:6:2309:7460:21489/2   53.6    4e-04
  SRR8165653.128555781 HWI-1KL115:105:C39JRACXX:6:2306:20400:67842/2  53.6    4e-04
  SRR8165653.99637927 HWI-1KL115:105:C39JRACXX:6:1313:20520:92356/2   53.6    4e-04
  SRR8165653.90216253 HWI-1KL115:105:C39JRACXX:6:1216:1470:47580/1    53.6    4e-04
  SRR8165653.39039730 HWI-1KL115:105:C39JRACXX:2:2108:5219:77455/1    53.6    4e-04
  SRR8165653.35994536 HWI-1KL115:105:C39JRACXX:2:2104:10144:30392/1   53.6    4e-04
  SRR8165653.21359394 HWI-1KL115:105:C39JRACXX:2:1215:6426:44753/1    53.6    4e-04
  SRR8165653.26140446 HWI-1KL115:105:C39JRACXX:2:1306:8179:83500/1    50.0    0.005
  SRR8165653.5341590 HWI-1KL115:105:C39JRACXX:2:1109:18152:2043/1     50.0    0.005


Query_5    1   CCACAGAATATTCTGTTGACAAGCGAATCTCCACTTGGTGACATCAAGATAGTTGATTTT  60
691864163  11  ...........A.......GC...AT..AC........G.....A..A..C..A......  70
721903812  71  ...........A.......GC..TAT..AC........G.....A..A..C..A......  12
710122475  8   ...........A.......GC..TAT..AC........G.....A..A..C..A......  67
700325635  13  ...........A.......GC..TAT..AC........G.....A..A..C..A......  72
694599618  2   ...........A.......GC..TAT..AC........G.....A..A..C..A......  61
644753147  8   ...........A.......GC..TAT..AC........G.....A..A..C..A......  67
643848684  13  ...........A.......GC..TAT..AC........G.....A..A..C..A......  72
640208200  8   ...........A.......GC..TAT..AC........G.....A..A..C..A......  67
638790561  2   ...........A.......GC..TAT..AC........G.....A..A..C..A......  61
634618176  9   ...........A.......GC..TAT..AC........G.....A..A..C..A......  68
613665353  71  ...........A.......GC..TAT..AC........G.....A..A..C..A......  12
607318855  8   ...........A.......GC..TAT..AC........G.....A..A..C..A......  67
603463833  8   ...........A.......GC..TAT..AC........G.....A..A..C..A......  67
598164705  13  ...........A.......GC..TAT..AC........G.....A..A..C..A......  72
598138475  2   ...........A.......GC..TAT..AC........G.....A..A..C..A......  61
565454287  8   ...........A.......GC..TAT..AC........G.....A..A..C..A......  67
553867571  13  ...........A.......GC..TAT..AC........G.....A..A..C..A......  72
547255992  13  ...........A.......GC..TAT..AC........G.....A..A..C..A......  72
541519834  13  ...........A.......GC..TAT..AC........G.....A..A..C..A......  72
541353857  5   ...........A.......GC..TAT..AC........G.....A..A..C..A......  64
537427565  13  ...........A.......GC..TAT..AC........G.....A..A..C..A......  72
535130272  13  ...........A.......GC..TAT..AC........G.....A..A..C..A......  72
532368931  6   ...........A.......GC..TAT..AC........G.....A..A..C..A......  65
527716470  13  ...........A.......GC..TAT..AC........G.....A..A..C..A......  72
512415563  1   ...........A.......GC..TAT..AC........G.....A..A..C..A......  60
489235920  70  ...........A.......GC..TAT..AC........G.....A..A..C..A......  11
488414255  13  ...........A.......GC..TAT..AC........G.....A..A..C..A......  72
468631780  13  ...........A.......GC..TAT..AC........G.....A..A..C..A......  72
467535193  7   ...........A.......GC..TAT..AC........G.....A..A..C..A......  66
444872197  1   ...........A.......GC..TAT..AC........G.....A..A..C..A......  60
439160202  13  ...........A.......GC..TAT..AC........G.....A..A..C..A......  72
436728489  8   ...........A.......GC..TAT..AC........G.....A..A..C..A......  67
436133550  13  ...........A.......GC..TAT..AC........G.....A..A..C..A......  72
434849661  13  ...........A.......GC..TAT..AC........G.....A..A..C..A......  72
721132321  14  ...........A.......GC..TAT..AC........G.....A..A..C..A......  73
719344534  14  ...........A.......GC..TAT..AC........G.....A..A..C..A......  73
690426680  14  ...........A.......GC..TAT..AC........G.....A..A..C..A......  73
529270596  14  ...........A.......GC..TAT..AC........G.....A..A..C..A......  73
470431032  14  ...........A.......GC..TAT..AC........G.....A..A..C..A......  73
467385838  14  ...........A.......GC..TAT..AC........G.....A..A..C..A......  73
452750696  14  ...........A.......GC..TAT..AC........G.....A..A..C..A......  73
457531748  14  ...........A.......GC..TAT..AC........G.....A..A..CA.A......  73
436732892  14  ...........A.......GC..TAT..AC........G.....A..A..C.CA......  73

Query_5    61  GGA  63
691864163  71  ...  73
721903812  11  ...  9
710122475  68  ...  70
700325635  73  ...  75
694599618  62  ...  64
644753147  68  ...  70
643848684  73  ...  75
640208200  68  ...  70
638790561  62  ...  64
634618176  69  ...  71
613665353  11  ...  9
607318855  68  ...  70
603463833  68  ...  70
598164705  73  ...  75
598138475  62  ...  64
565454287  68  ...  70
553867571  73  ...  75
547255992  73  ...  75
541519834  73  ...  75
541353857  65  ...  67
537427565  73  ...  75
535130272  73  ...  75
532368931  66  ...  68
527716470  73  ...  75
512415563  61  ...  63
489235920  10  ...  8
488414255  73  ...  75
468631780  73  ...  75
467535193  67  ...  69
444872197  61  ...  63
439160202  73  ...  75
436728489  68  ...  70
436133550  73  ...  75
434849661  73  ...  75
721132321  74  ..   75
719344534  74  ..   75
690426680  74  ..   75
529270596  74  ..   75
470431032  74  ..   75
467385838  74  ..   75
452750696  74  ..   75
457531748  74  ..   75
436732892  74  ..   75


Lambda      K        H
   0.634    0.408    0.912 

Gapped
Lambda      K        H
   0.625    0.410    0.780 

Effective search space used: 5184817926456


Query= EXON6

Length=49


***** No hits found *****


Lambda      K        H
   0.634    0.408    0.912 

Gapped
Lambda      K        H
   0.625    0.410    0.780 

Effective search space used: 993994729672


Query= EXON7

Length=180
                                                                      Score     E
Sequences producing significant alignments:                          (Bits)  Value

  SRR8165653.134303029 HWI-1KL115:105:C39JRACXX:6:2314:11405:41155/2  51.8    0.002


Query_7    60   ATAAACAAGAAACATTCCTGAACATTTCACAGATGAATTTAAGTTACTCTGAGGAA  115
725091782  3    ...............A......T.....T..AG.T...G..GA...T.....T...  58


Lambda      K        H
   0.634    0.408    0.912 

Gapped
Lambda      K        H
   0.625    0.410    0.780 

Effective search space used: 8139606637232


Query= EXON8

Length=325


***** No hits found *****


Lambda      K        H
   0.634    0.408    0.912 

Gapped
Lambda      K        H
   0.625    0.410    0.780 

Effective search space used: 15773377379200


  Database: SRR8165635_38_SRR8165653.fa
    Posted date:  Dec 23, 2020  8:42 AM
  Number of letters in database: 101,983,043,400
  Number of sequences in database:  1,359,773,912


Matrix: blastn matrix 2 -3
Gap Penalties: Existence: 5, Extension: 2
##blastn_Dipodomys_ordii_d2_DNA_SRR1646417_18_19_22.fa_COA1.chichilla_lanigera_exon1.fa.out
##raw-read=SRR1646417_18_19_22.fa
##query=COA1.chichilla_lanigera_exon1.fa

BLASTN 2.6.0+


Reference: Stephen F. Altschul, Thomas L. Madden, Alejandro A.
Schaffer, Jinghui Zhang, Zheng Zhang, Webb Miller, and David J.
Lipman (1997), "Gapped BLAST and PSI-BLAST: a new generation of
protein database search programs", Nucleic Acids Res. 25:3389-3402.


Database: SRR1646417_18_19_22.fa
           1,211,381,090 sequences; 122,349,490,090 total letters


Query= exon1

Length=58


***** No hits found *****


Lambda      K        H
   0.634    0.408    0.912 

Gapped
Lambda      K        H
   0.625    0.410    0.780 

Effective search space used: 2059347853000


  Database: SRR1646417_18_19_22.fa
    Posted date:  Mar 20, 2021  10:33 AM
  Number of letters in database: 122,349,490,090
  Number of sequences in database:  1,211,381,090


Matrix: blastn matrix 2 -3
Gap Penalties: Existence: 5, Extension: 2
##blastn_Dipodomys_ordii_d2_DNA_SRR1646417_18_19_22.fa_COA1.coa1_chichilla_lanigera_exon4.fa.out
##raw-read=SRR1646417_18_19_22.fa
##query=coa1_chichilla_lanigera_exon4.fa

BLASTN 2.6.0+


Reference: Stephen F. Altschul, Thomas L. Madden, Alejandro A.
Schaffer, Jinghui Zhang, Zheng Zhang, Webb Miller, and David J.
Lipman (1997), "Gapped BLAST and PSI-BLAST: a new generation of
protein database search programs", Nucleic Acids Res. 25:3389-3402.


Database: SRR1646417_18_19_22.fa
           1,211,381,090 sequences; 122,349,490,090 total letters


Query= EXON1

Length=85


***** No hits found *****


Lambda      K        H
   0.634    0.408    0.912 

Gapped
Lambda      K        H
   0.625    0.410    0.780 

Effective search space used: 4139289184530


Query= EXON2

Length=149


***** No hits found *****


Lambda      K        H
   0.634    0.408    0.912 

Gapped
Lambda      K        H
   0.625    0.410    0.780 

Effective search space used: 9114431321160


Query= EXON3

Length=77


***** No hits found *****


Lambda      K        H
   0.634    0.408    0.912 

Gapped
Lambda      K        H
   0.625    0.410    0.780 

Effective search space used: 3624452221280


Query= EXON4

Length=82


***** No hits found *****


Lambda      K        H
   0.634    0.408    0.912 

Gapped
Lambda      K        H
   0.625    0.410    0.780 

Effective search space used: 4036321791880


  Database: SRR1646417_18_19_22.fa
    Posted date:  Mar 20, 2021  10:33 AM
  Number of letters in database: 122,349,490,090
  Number of sequences in database:  1,211,381,090


Matrix: blastn matrix 2 -3
Gap Penalties: Existence: 5, Extension: 2
##blastn_Dipodomys_ordii_d2_DNA_SRR1646417_18_19_22.fa_COA1.coa1.chichilla_lanigera_exon5.fa.out
##raw-read=SRR1646417_18_19_22.fa
##query=coa1.chichilla_lanigera_exon5.fa

BLASTN 2.6.0+


Reference: Stephen F. Altschul, Thomas L. Madden, Alejandro A.
Schaffer, Jinghui Zhang, Zheng Zhang, Webb Miller, and David J.
Lipman (1997), "Gapped BLAST and PSI-BLAST: a new generation of
protein database search programs", Nucleic Acids Res. 25:3389-3402.


Database: SRR1646417_18_19_22.fa
           1,211,381,090 sequences; 122,349,490,090 total letters


Query= EXON1

Length=21


***** No hits found *****


Lambda      K        H
   0.634    0.408    0.912 

Gapped
Lambda      K        H
   0.625    0.410    0.780 

Effective search space used: 301633891410


Query= EXON2

Length=100


***** No hits found *****


Lambda      K        H
   0.634    0.408    0.912 

Gapped
Lambda      K        H
   0.625    0.410    0.780 

Effective search space used: 5356727179980


Query= EXON3

Length=149


***** No hits found *****


Lambda      K        H
   0.634    0.408    0.912 

Gapped
Lambda      K        H
   0.625    0.410    0.780 

Effective search space used: 9114431321160


Query= EXON4

Length=77


***** No hits found *****


Lambda      K        H
   0.634    0.408    0.912 

Gapped
Lambda      K        H
   0.625    0.410    0.780 

Effective search space used: 3624452221280


Query= EXON5

Length=82


***** No hits found *****


Lambda      K        H
   0.634    0.408    0.912 

Gapped
Lambda      K        H
   0.625    0.410    0.780 

Effective search space used: 4036321791880


  Database: SRR1646417_18_19_22.fa
    Posted date:  Mar 20, 2021  10:33 AM
  Number of letters in database: 122,349,490,090
  Number of sequences in database:  1,211,381,090


Matrix: blastn matrix 2 -3
Gap Penalties: Existence: 5, Extension: 2
##blastn_Dipodomys_ordii_d2_DNA_SRR1646417_18_19_22.fa_COA1.coa1_chichilla_lanigera_with_extension.exon6.fa.out
##raw-read=SRR1646417_18_19_22.fa
##query=coa1_chichilla_lanigera_with_extension.exon6.fa

BLASTN 2.6.0+


Reference: Stephen F. Altschul, Thomas L. Madden, Alejandro A.
Schaffer, Jinghui Zhang, Zheng Zhang, Webb Miller, and David J.
Lipman (1997), "Gapped BLAST and PSI-BLAST: a new generation of
protein database search programs", Nucleic Acids Res. 25:3389-3402.


Database: SRR1646417_18_19_22.fa
           1,211,381,090 sequences; 122,349,490,090 total letters


Query= EXON1

Length=68


***** No hits found *****


Lambda      K        H
   0.634    0.408    0.912 

Gapped
Lambda      K        H
   0.625    0.410    0.780 

Effective search space used: 2883086994200


Query= EXON2

Length=77
                                                                      Score     E
Sequences producing significant alignments:                          (Bits)  Value

  SRR1646419.69443070 HWI-ST898:189:D0RNDACXX:4:1307:18900:53826/1    78.8    7e-12
  SRR1646418.62874433 HWI-ST0738:276:D194AACXX:2:1301:18446:123697/2  78.8    7e-12
  SRR1646418.21985745 HWI-ST0738:276:D194AACXX:2:1107:13647:3354/2    78.8    7e-12
  SRR1646418.1050517 HWI-ST0738:276:D194AACXX:2:1101:10732:64768/2    78.8    7e-12
  SRR1646418.160699424 HWI-ST0738:276:D194AACXX:2:2303:7346:15553/1   78.8    7e-12
  SRR1646418.99620762 HWI-ST0738:276:D194AACXX:2:2103:6226:83777/1    78.8    7e-12
  SRR1646418.61355955 HWI-ST0738:276:D194AACXX:2:1301:14714:31680/1   78.8    7e-12
  SRR1646418.46107288 HWI-ST0738:276:D194AACXX:2:1205:15324:97705/1   78.8    7e-12
  SRR1646418.35592552 HWI-ST0738:276:D194AACXX:2:1202:2219:111295/1   78.8    7e-12
  SRR1646417.115906502 HWI-ST1154:70:C0H7KACXX:4:2208:10618:172826/2  78.8    7e-12
  SRR1646417.66069937 HWI-ST1154:70:C0H7KACXX:4:1308:19917:7164/2     78.8    7e-12
  SRR1646422.81580188 HWI-ST881:278:C13MWACXX:3:2113:4606:73351/1     78.8    7e-12
  SRR1646422.74279620 HWI-ST881:278:C13MWACXX:3:2108:16064:71975/1    78.8    7e-12
  SRR1646422.39902945 HWI-ST881:278:C13MWACXX:3:1214:18023:61442/1    78.8    7e-12
  SRR1646418.47992573 HWI-ST0738:276:D194AACXX:2:1205:6023:191631/2   75.2    8e-11
  SRR1646417.122306201 HWI-ST1154:70:C0H7KACXX:4:2303:17351:69662/2   75.2    8e-11
  SRR1646422.42381980 HWI-ST881:278:C13MWACXX:3:1216:3130:15099/1     75.2    8e-11
  SRR1646419.83639007 HWI-ST898:189:D0RNDACXX:4:2103:19029:159804/2   75.2    8e-11
  SRR1646417.41981117 HWI-ST1154:70:C0H7KACXX:4:1207:14798:129854/1   75.2    8e-11
  SRR1646419.2090289 HWI-ST898:189:D0RNDACXX:4:1101:2104:166594/1     73.4    3e-10
  SRR1646418.151797985 HWI-ST0738:276:D194AACXX:2:2208:18598:1187...  73.4    3e-10
  SRR1646418.137779851 HWI-ST0738:276:D194AACXX:2:2205:4827:61268/2   73.4    3e-10
  SRR1646418.136769801 HWI-ST0738:276:D194AACXX:2:2205:20169:10737/2  73.4    3e-10
  SRR1646418.117040068 HWI-ST0738:276:D194AACXX:2:2107:8218:159965/2  73.4    3e-10
  SRR1646418.89637715 HWI-ST0738:276:D194AACXX:2:1308:4089:133856/2   73.4    3e-10
  SRR1646418.71498549 HWI-ST0738:276:D194AACXX:2:1304:12994:29891/2   73.4    3e-10
  SRR1646418.55984127 HWI-ST0738:276:D194AACXX:2:1207:14465:178998/2  73.4    3e-10
  SRR1646418.24741018 HWI-ST0738:276:D194AACXX:2:1107:6480:136906/2   73.4    3e-10
  SRR1646418.2956618 HWI-ST0738:276:D194AACXX:2:1101:9059:176937/2    73.4    3e-10
  SRR1646418.114273898 HWI-ST0738:276:D194AACXX:2:2107:11314:32250/1  73.4    3e-10
  SRR1646418.28514775 HWI-ST0738:276:D194AACXX:2:1108:4434:115528/1   73.4    3e-10
  SRR1646417.122425214 HWI-ST1154:70:C0H7KACXX:4:2303:17028:78727/2   73.4    3e-10
  SRR1646417.91636291 HWI-ST1154:70:C0H7KACXX:4:2108:18290:132050/2   73.4    3e-10
  SRR1646417.61810239 HWI-ST1154:70:C0H7KACXX:4:1306:10597:132921/2   73.4    3e-10
  SRR1646417.52244466 HWI-ST1154:70:C0H7KACXX:4:1303:2349:45945/2     73.4    3e-10
  SRR1646417.50002391 HWI-ST1154:70:C0H7KACXX:4:1302:3507:73471/2     73.4    3e-10
  SRR1646417.21650579 HWI-ST1154:70:C0H7KACXX:4:1108:5277:117404/2    73.4    3e-10
  SRR1646422.104318318 HWI-ST881:278:C13MWACXX:3:2214:15828:27244/2   73.4    3e-10
  SRR1646422.102056818 HWI-ST881:278:C13MWACXX:3:2212:7410:82758/2    73.4    3e-10
  SRR1646422.74629913 HWI-ST881:278:C13MWACXX:3:2108:20598:97019/2    73.4    3e-10
  SRR1646422.67931982 HWI-ST881:278:C13MWACXX:3:2103:17210:54513/2    73.4    3e-10
  SRR1646422.60622505 HWI-ST881:278:C13MWACXX:3:1314:15941:29885/2    73.4    3e-10
  SRR1646422.49943844 HWI-ST881:278:C13MWACXX:3:1306:7015:39707/2     73.4    3e-10
  SRR1646422.40707878 HWI-ST881:278:C13MWACXX:3:1215:4510:12042/2     73.4    3e-10
  SRR1646422.27750359 HWI-ST881:278:C13MWACXX:3:1205:14258:91337/2    73.4    3e-10
  SRR1646422.21332367 HWI-ST881:278:C13MWACXX:3:1116:5787:61182/2     73.4    3e-10
  SRR1646422.116702049 HWI-ST881:278:C13MWACXX:3:2307:10788:73850/1   73.4    3e-10
  SRR1646422.70524630 HWI-ST881:278:C13MWACXX:3:2105:10053:66812/1    73.4    3e-10
  SRR1646422.69747637 HWI-ST881:278:C13MWACXX:3:2105:10185:5093/1     73.4    3e-10
  SRR1646422.38687255 HWI-ST881:278:C13MWACXX:3:1213:8114:84532/1     73.4    3e-10
  SRR1646422.34724861 HWI-ST881:278:C13MWACXX:3:1211:3184:24062/1     73.4    3e-10
  SRR1646419.110249054 HWI-ST898:189:D0RNDACXX:4:2204:17032:38545/2   73.4    3e-10
  SRR1646419.106506213 HWI-ST898:189:D0RNDACXX:4:2202:8217:189912/2   73.4    3e-10
  SRR1646419.139166330 HWI-ST898:189:D0RNDACXX:4:2305:10044:61600/1   73.4    3e-10
  SRR1646419.102301336 HWI-ST898:189:D0RNDACXX:4:2201:1846:100842/1   71.6    1e-09
  SRR1646419.33811259 HWI-ST898:189:D0RNDACXX:4:1204:10509:19164/1    71.6    1e-09
  SRR1646418.150877164 HWI-ST0738:276:D194AACXX:2:2208:17693:78508/2  71.6    1e-09
  SRR1646418.114347275 HWI-ST0738:276:D194AACXX:2:2107:5131:35856/2   71.6    1e-09
  SRR1646418.108436413 HWI-ST0738:276:D194AACXX:2:2105:16530:1493...  71.6    1e-09
  SRR1646418.100163321 HWI-ST0738:276:D194AACXX:2:2103:5274:113707/2  71.6    1e-09
  SRR1646418.95427571 HWI-ST0738:276:D194AACXX:2:2102:13550:50250/2   71.6    1e-09
  SRR1646418.86449084 HWI-ST0738:276:D194AACXX:2:1307:16282:187842/2  71.6    1e-09
  SRR1646418.65320859 HWI-ST0738:276:D194AACXX:2:1302:19126:69689/2   71.6    1e-09
  SRR1646418.45433730 HWI-ST0738:276:D194AACXX:2:1205:6601:63905/2    71.6    1e-09
  SRR1646418.42483253 HWI-ST0738:276:D194AACXX:2:1204:7473:109854/2   71.6    1e-09
  SRR1646418.27172622 HWI-ST0738:276:D194AACXX:2:1108:4777:52839/2    71.6    1e-09
  SRR1646418.17742173 HWI-ST0738:276:D194AACXX:2:1105:6163:191727/2   71.6    1e-09
  SRR1646418.175024535 HWI-ST0738:276:D194AACXX:2:2306:14605:1839...  71.6    1e-09
  SRR1646418.149267631 HWI-ST0738:276:D194AACXX:2:2208:13735:8710/1   71.6    1e-09
  SRR1646418.123052047 HWI-ST0738:276:D194AACXX:2:2201:7345:33889/1   71.6    1e-09
  SRR1646418.78062715 HWI-ST0738:276:D194AACXX:2:1305:8280:178370/1   71.6    1e-09
  SRR1646418.32677324 HWI-ST0738:276:D194AACXX:2:1201:2073:141017/1   71.6    1e-09
  SRR1646418.2454373 HWI-ST0738:276:D194AACXX:2:1101:7840:147707/1    71.6    1e-09
  SRR1646417.112121334 HWI-ST1154:70:C0H7KACXX:4:2207:8988:161763/2   71.6    1e-09
  SRR1646417.87415167 HWI-ST1154:70:C0H7KACXX:4:2107:19066:78880/2    71.6    1e-09
  SRR1646417.73573457 HWI-ST1154:70:C0H7KACXX:4:2102:13022:132533/2   71.6    1e-09
  SRR1646417.63298406 HWI-ST1154:70:C0H7KACXX:4:1307:7076:29647/2     71.6    1e-09
  SRR1646417.50331617 HWI-ST1154:70:C0H7KACXX:4:1302:8518:98817/2     71.6    1e-09
  SRR1646417.24863126 HWI-ST1154:70:C0H7KACXX:4:1201:17824:129642/2   71.6    1e-09
  SRR1646417.494967 HWI-ST1154:70:C0H7KACXX:4:1101:15014:43991/2      71.6    1e-09
  SRR1646422.117402864 HWI-ST881:278:C13MWACXX:3:2308:15710:38608/2   71.6    1e-09
  SRR1646422.115592033 HWI-ST881:278:C13MWACXX:3:2306:6985:79535/2    71.6    1e-09
  SRR1646422.115386508 HWI-ST881:278:C13MWACXX:3:2306:19123:62957/2   71.6    1e-09
  SRR1646422.48280089 HWI-ST881:278:C13MWACXX:3:1305:10432:3068/2     71.6    1e-09
  SRR1646422.46525435 HWI-ST881:278:C13MWACXX:3:1303:19390:49066/2    71.6    1e-09
  SRR1646422.115387823 HWI-ST881:278:C13MWACXX:3:2306:7779:63191/1    71.6    1e-09
  SRR1646422.68434727 HWI-ST881:278:C13MWACXX:3:2103:7181:96163/1     71.6    1e-09
  SRR1646422.64941591 HWI-ST881:278:C13MWACXX:3:1316:8053:99882/1     71.6    1e-09
  SRR1646422.51234403 HWI-ST881:278:C13MWACXX:3:1307:8726:43164/1     71.6    1e-09
  SRR1646422.26275458 HWI-ST881:278:C13MWACXX:3:1204:4279:71325/1     71.6    1e-09
  SRR1646422.25350561 HWI-ST881:278:C13MWACXX:3:1203:11196:93602/1    71.6    1e-09
  SRR1646422.8059545 HWI-ST881:278:C13MWACXX:3:1107:3047:61420/1      71.6    1e-09
  SRR1646419.146891480 HWI-ST898:189:D0RNDACXX:4:2307:4724:118029/2   71.6    1e-09
  SRR1646419.123586877 HWI-ST898:189:D0RNDACXX:4:2208:17010:32580/2   71.6    1e-09
  SRR1646419.123209607 HWI-ST898:189:D0RNDACXX:4:2208:8694:12953/2    71.6    1e-09
  SRR1646419.122950185 HWI-ST898:189:D0RNDACXX:4:2207:9768:197487/2   71.6    1e-09
  SRR1646419.54893210 HWI-ST898:189:D0RNDACXX:4:1302:20111:132835/2   71.6    1e-09
  SRR1646419.27487941 HWI-ST898:189:D0RNDACXX:4:1201:11896:189465/2   71.6    1e-09
  SRR1646419.17808489 HWI-ST898:189:D0RNDACXX:4:1107:17383:10283/2    71.6    1e-09
  SRR1646419.10530304 HWI-ST898:189:D0RNDACXX:4:1104:15803:155821/2   71.6    1e-09
  SRR1646419.924087 HWI-ST898:189:D0RNDACXX:4:1101:4266:80172/2       71.6    1e-09
  SRR1646417.80253451 HWI-ST1154:70:C0H7KACXX:4:2105:9459:15885/1     71.6    1e-09
  SRR1646419.114217951 HWI-ST898:189:D0RNDACXX:4:2205:11739:89934/1   69.8    3e-09
  SRR1646419.66316987 HWI-ST898:189:D0RNDACXX:4:1306:13945:71960/1    69.8    3e-09
  SRR1646419.55114469 HWI-ST898:189:D0RNDACXX:4:1302:3898:148300/1    69.8    3e-09
  SRR1646419.52293430 HWI-ST898:189:D0RNDACXX:4:1301:16087:147458/1   69.8    3e-09
  SRR1646418.130671015 HWI-ST0738:276:D194AACXX:2:2203:10515:71018/2  69.8    3e-09
  SRR1646418.103032416 HWI-ST0738:276:D194AACXX:2:2104:11845:73560/1  69.8    3e-09
  SRR1646418.27741773 HWI-ST0738:276:D194AACXX:2:1108:15749:79335/1   69.8    3e-09
  SRR1646417.124769776 HWI-ST1154:70:C0H7KACXX:4:2304:16349:51620/2   69.8    3e-09
  SRR1646417.70229356 HWI-ST1154:70:C0H7KACXX:4:2101:9207:82248/2     69.8    3e-09
  SRR1646417.61417139 HWI-ST1154:70:C0H7KACXX:4:1306:7000:107712/2    69.8    3e-09
  SRR1646417.28628035 HWI-ST1154:70:C0H7KACXX:4:1203:12991:10792/2    69.8    3e-09
  SRR1646417.131899243 HWI-ST1154:70:C0H7KACXX:4:2306:6544:154370/1   69.8    3e-09
  SRR1646422.129652514 HWI-ST881:278:C13MWACXX:3:2316:16123:71271/2   69.8    3e-09
  SRR1646422.111766666 HWI-ST881:278:C13MWACXX:3:2303:14811:53164/2   69.8    3e-09
  SRR1646417.111241025 HWI-ST1154:70:C0H7KACXX:4:2207:8883:109167/1   69.8    3e-09
  SRR1646422.124585041 HWI-ST881:278:C13MWACXX:3:2313:17128:60051/1   69.8    3e-09
  SRR1646422.94767038 HWI-ST881:278:C13MWACXX:3:2207:4587:40501/1     69.8    3e-09
  SRR1646422.70867790 HWI-ST881:278:C13MWACXX:3:2105:11152:93937/1    69.8    3e-09
  SRR1646422.42215141 HWI-ST881:278:C13MWACXX:3:1216:17123:4905/1     69.8    3e-09
  SRR1646422.32710442 HWI-ST881:278:C13MWACXX:3:1209:12816:83821/1    69.8    3e-09
  SRR1646419.135226755 HWI-ST898:189:D0RNDACXX:4:2304:8683:8887/2     69.8    3e-09
  SRR1646419.111047351 HWI-ST898:189:D0RNDACXX:4:2204:13790:89817/2   69.8    3e-09
  SRR1646419.122574384 HWI-ST898:189:D0RNDACXX:4:2207:11530:177467/1  68.0    1e-08
  SRR1646419.114547200 HWI-ST898:189:D0RNDACXX:4:2205:8026:110125/1   68.0    1e-08
  SRR1646419.111288031 HWI-ST898:189:D0RNDACXX:4:2204:17177:105064/1  68.0    1e-08
  SRR1646419.92068004 HWI-ST898:189:D0RNDACXX:4:2106:4797:100508/1    68.0    1e-08
  SRR1646419.77831901 HWI-ST898:189:D0RNDACXX:4:2101:7362:150703/1    68.0    1e-08
  SRR1646419.77243115 HWI-ST898:189:D0RNDACXX:4:2101:20760:107487/1   68.0    1e-08
  SRR1646419.70728222 HWI-ST898:189:D0RNDACXX:4:1307:13580:125037/1   68.0    1e-08
  SRR1646419.68878808 HWI-ST898:189:D0RNDACXX:4:1307:6964:22203/1     68.0    1e-08
  SRR1646419.67823153 HWI-ST898:189:D0RNDACXX:4:1306:3742:159958/1    68.0    1e-08
  SRR1646419.50786085 HWI-ST898:189:D0RNDACXX:4:1301:13074:34980/1    68.0    1e-08
  SRR1646419.33193635 HWI-ST898:189:D0RNDACXX:4:1203:9048:177490/1    68.0    1e-08
  SRR1646419.10299533 HWI-ST898:189:D0RNDACXX:4:1104:9326:140994/1    68.0    1e-08
  SRR1646418.164049407 HWI-ST0738:276:D194AACXX:2:2304:4216:12567/2   68.0    1e-08
  SRR1646418.127848337 HWI-ST0738:276:D194AACXX:2:2202:2598:111649/2  68.0    1e-08
  SRR1646418.109008391 HWI-ST0738:276:D194AACXX:2:2105:17338:1773...  68.0    1e-08
  SRR1646418.108755242 HWI-ST0738:276:D194AACXX:2:2105:5773:165191/2  68.0    1e-08
  SRR1646418.104212667 HWI-ST0738:276:D194AACXX:2:2104:15315:1366...  68.0    1e-08
  SRR1646418.97889191 HWI-ST0738:276:D194AACXX:2:2102:16022:187274/2  68.0    1e-08
  SRR1646418.92667858 HWI-ST0738:276:D194AACXX:2:2101:11238:91206/2   68.0    1e-08
  SRR1646418.70096834 HWI-ST0738:276:D194AACXX:2:1303:14462:148571/2  68.0    1e-08
  SRR1646418.37367537 HWI-ST0738:276:D194AACXX:2:1203:13062:13575/2   68.0    1e-08
  SRR1646418.9422056 HWI-ST0738:276:D194AACXX:2:1103:20479:149039/2   68.0    1e-08
  SRR1646418.180123453 HWI-ST0738:276:D194AACXX:2:2308:6475:29832/1   68.0    1e-08
  SRR1646418.148301384 HWI-ST0738:276:D194AACXX:2:2207:9729:164743/1  68.0    1e-08
  SRR1646418.108266854 HWI-ST0738:276:D194AACXX:2:2105:13161:1410...  68.0    1e-08
  SRR1646418.87830313 HWI-ST0738:276:D194AACXX:2:1308:6477:52402/1    68.0    1e-08
  SRR1646418.79706869 HWI-ST0738:276:D194AACXX:2:1306:14355:61820/1   68.0    1e-08
  SRR1646418.68736154 HWI-ST0738:276:D194AACXX:2:1303:10294:67894/1   68.0    1e-08
  SRR1646418.52431620 HWI-ST0738:276:D194AACXX:2:1207:3170:10133/1    68.0    1e-08
  SRR1646418.43777967 HWI-ST0738:276:D194AACXX:2:1204:5522:178141/1   68.0    1e-08
  SRR1646418.39476526 HWI-ST0738:276:D194AACXX:2:1203:6610:136459/1   68.0    1e-08
  SRR1646418.11584015 HWI-ST0738:276:D194AACXX:2:1104:4323:70191/1    68.0    1e-08
  SRR1646418.11088067 HWI-ST0738:276:D194AACXX:2:1104:14432:43025/1   68.0    1e-08
  SRR1646418.6011021 HWI-ST0738:276:D194AACXX:2:1102:14253:153005/1   68.0    1e-08
  SRR1646417.136797384 HWI-ST1154:70:C0H7KACXX:4:2308:15751:60024/2   68.0    1e-08
  SRR1646417.129857533 HWI-ST1154:70:C0H7KACXX:4:2306:2348:21256/2    68.0    1e-08
  SRR1646417.104515556 HWI-ST1154:70:C0H7KACXX:4:2205:17940:78274/2   68.0    1e-08
  SRR1646417.90951983 HWI-ST1154:70:C0H7KACXX:4:2108:19146:92043/2    68.0    1e-08
  SRR1646417.58591187 HWI-ST1154:70:C0H7KACXX:4:1305:7498:120783/2    68.0    1e-08
  SRR1646417.55062270 HWI-ST1154:70:C0H7KACXX:4:1304:6683:54281/2     68.0    1e-08
  SRR1646417.50706417 HWI-ST1154:70:C0H7KACXX:4:1302:4511:127886/2    68.0    1e-08
  SRR1646417.46003400 HWI-ST1154:70:C0H7KACXX:4:1208:18077:164149/2   68.0    1e-08
  SRR1646417.33203450 HWI-ST1154:70:C0H7KACXX:4:1204:5443:152042/2    68.0    1e-08
  SRR1646417.23739606 HWI-ST1154:70:C0H7KACXX:4:1201:10257:43853/2    68.0    1e-08
  SRR1646417.23060079 HWI-ST1154:70:C0H7KACXX:4:1108:5602:194289/2    68.0    1e-08
  SRR1646417.9332974 HWI-ST1154:70:C0H7KACXX:4:1104:4181:134732/2     68.0    1e-08
  SRR1646417.1580495 HWI-ST1154:70:C0H7KACXX:4:1101:8378:136017/2     68.0    1e-08
  SRR1646422.126360604 HWI-ST881:278:C13MWACXX:3:2314:3068:74303/2    68.0    1e-08
  SRR1646422.123925744 HWI-ST881:278:C13MWACXX:3:2313:6493:16045/2    68.0    1e-08
  SRR1646422.53471678 HWI-ST881:278:C13MWACXX:3:1309:15266:27522/2    68.0    1e-08
  SRR1646422.31967724 HWI-ST881:278:C13MWACXX:3:1209:13572:32085/2    68.0    1e-08
  SRR1646422.31422320 HWI-ST881:278:C13MWACXX:3:1208:10752:92383/2    68.0    1e-08
  SRR1646422.25941221 HWI-ST881:278:C13MWACXX:3:1204:17266:43951/2    68.0    1e-08
  SRR1646422.129613410 HWI-ST881:278:C13MWACXX:3:2316:20321:69058/1   68.0    1e-08
  SRR1646422.118993329 HWI-ST881:278:C13MWACXX:3:2309:11148:60072/1   68.0    1e-08
  SRR1646422.109116324 HWI-ST881:278:C13MWACXX:3:2301:8331:10684/1    68.0    1e-08
  SRR1646422.105000459 HWI-ST881:278:C13MWACXX:3:2214:9307:67796/1    68.0    1e-08
  SRR1646422.96896975 HWI-ST881:278:C13MWACXX:3:2209:1482:23339/1     68.0    1e-08
  SRR1646422.80638226 HWI-ST881:278:C13MWACXX:3:2113:19116:13697/1    68.0    1e-08
  SRR1646422.76971268 HWI-ST881:278:C13MWACXX:3:2110:11437:65430/1    68.0    1e-08
  SRR1646422.70458590 HWI-ST881:278:C13MWACXX:3:2105:12905:61633/1    68.0    1e-08
  SRR1646422.64320189 HWI-ST881:278:C13MWACXX:3:1316:18467:62895/1    68.0    1e-08
  SRR1646422.55177915 HWI-ST881:278:C13MWACXX:3:1310:7122:53052/1     68.0    1e-08
  SRR1646422.54671706 HWI-ST881:278:C13MWACXX:3:1310:12026:16630/1    68.0    1e-08
  SRR1646422.52984012 HWI-ST881:278:C13MWACXX:3:1308:14142:90094/1    68.0    1e-08
  SRR1646422.47225898 HWI-ST881:278:C13MWACXX:3:1304:4087:11641/1     68.0    1e-08
  SRR1646422.46223180 HWI-ST881:278:C13MWACXX:3:1303:5304:22690/1     68.0    1e-08
  SRR1646422.37354318 HWI-ST881:278:C13MWACXX:3:1212:11485:98085/1    68.0    1e-08
  SRR1646422.33348991 HWI-ST881:278:C13MWACXX:3:1210:7058:29259/1     68.0    1e-08
  SRR1646422.30826770 HWI-ST881:278:C13MWACXX:3:1208:12737:49860/1    68.0    1e-08
  SRR1646422.27476584 HWI-ST881:278:C13MWACXX:3:1205:11259:69591/1    68.0    1e-08
  SRR1646422.26144658 HWI-ST881:278:C13MWACXX:3:1204:9741:60602/1     68.0    1e-08
  SRR1646422.7801682 HWI-ST881:278:C13MWACXX:3:1107:5881:40395/1      68.0    1e-08
  SRR1646419.149205577 HWI-ST898:189:D0RNDACXX:4:2308:11378:43189/2   68.0    1e-08
  SRR1646419.145224716 HWI-ST898:189:D0RNDACXX:4:2307:18652:25248/2   68.0    1e-08
  SRR1646419.134980691 HWI-ST898:189:D0RNDACXX:4:2303:2960:191028/2   68.0    1e-08
  SRR1646419.118155283 HWI-ST898:189:D0RNDACXX:4:2206:16527:128228/2  68.0    1e-08
  SRR1646419.113702702 HWI-ST898:189:D0RNDACXX:4:2205:4743:58026/2    68.0    1e-08
  SRR1646419.100687898 HWI-ST898:189:D0RNDACXX:4:2108:20299:184020/2  68.0    1e-08
  SRR1646419.89685595 HWI-ST898:189:D0RNDACXX:4:2105:7500:153547/2    68.0    1e-08
  SRR1646419.88835764 HWI-ST898:189:D0RNDACXX:4:2105:20737:100659/2   68.0    1e-08
  SRR1646419.87956742 HWI-ST898:189:D0RNDACXX:4:2105:19783:45427/2    68.0    1e-08
  SRR1646419.69612936 HWI-ST898:189:D0RNDACXX:4:1307:4279:63595/2     68.0    1e-08
  SRR1646419.60165849 HWI-ST898:189:D0RNDACXX:4:1304:5644:89464/2     68.0    1e-08
  SRR1646419.46937667 HWI-ST898:189:D0RNDACXX:4:1208:5264:10242/2     68.0    1e-08
  SRR1646419.43788648 HWI-ST898:189:D0RNDACXX:4:1207:7948:34018/2     68.0    1e-08
  SRR1646419.18884073 HWI-ST898:189:D0RNDACXX:4:1107:18294:72984/2    68.0    1e-08
  SRR1646419.16679839 HWI-ST898:189:D0RNDACXX:4:1106:17497:141847/2   68.0    1e-08
  SRR1646419.15909523 HWI-ST898:189:D0RNDACXX:4:1106:9405:95781/2     68.0    1e-08
  SRR1646419.9181609 HWI-ST898:189:D0RNDACXX:4:1104:18633:66903/2     68.0    1e-08
  SRR1646419.137040089 HWI-ST898:189:D0RNDACXX:4:2304:18437:126238/1  68.0    1e-08
  SRR1646419.133254555 HWI-ST898:189:D0RNDACXX:4:2303:20353:76230/1   68.0    1e-08
  SRR1646419.74963043 HWI-ST898:189:D0RNDACXX:4:1308:20071:150279/1   66.2    4e-08
  SRR1646419.70723355 HWI-ST898:189:D0RNDACXX:4:1307:12564:124890/1   66.2    4e-08
  SRR1646419.63053190 HWI-ST898:189:D0RNDACXX:4:1305:20018:72978/1    66.2    4e-08
  SRR1646419.56329854 HWI-ST898:189:D0RNDACXX:4:1303:14313:33323/1    66.2    4e-08
  SRR1646419.30734462 HWI-ST898:189:D0RNDACXX:4:1203:8778:14740/1     66.2    4e-08
  SRR1646419.28153391 HWI-ST898:189:D0RNDACXX:4:1202:20887:37044/1    66.2    4e-08
  SRR1646419.20079753 HWI-ST898:189:D0RNDACXX:4:1107:20614:140080/1   66.2    4e-08
  SRR1646418.182782892 HWI-ST0738:276:D194AACXX:2:2308:3638:150213/2  66.2    4e-08
  SRR1646418.181009686 HWI-ST0738:276:D194AACXX:2:2308:5241:70450/2   66.2    4e-08
  SRR1646418.180477804 HWI-ST0738:276:D194AACXX:2:2308:2989:46095/2   66.2    4e-08
  SRR1646418.178135876 HWI-ST0738:276:D194AACXX:2:2307:18268:1355...  66.2    4e-08
  SRR1646418.164486783 HWI-ST0738:276:D194AACXX:2:2304:15311:36276/2  66.2    4e-08
  SRR1646418.151308724 HWI-ST0738:276:D194AACXX:2:2208:15790:97393/2  66.2    4e-08
  SRR1646418.146508455 HWI-ST0738:276:D194AACXX:2:2207:1905:82027/2   66.2    4e-08
  SRR1646418.146225085 HWI-ST0738:276:D194AACXX:2:2207:4173:69014/2   66.2    4e-08
  SRR1646418.143186191 HWI-ST0738:276:D194AACXX:2:2206:12778:1250...  66.2    4e-08
  SRR1646418.110103771 HWI-ST0738:276:D194AACXX:2:2106:1874:31953/2   66.2    4e-08
  SRR1646418.94153340 HWI-ST0738:276:D194AACXX:2:2101:8995:177174/2   66.2    4e-08
  SRR1646418.52233865 HWI-ST0738:276:D194AACXX:2:1206:19356:199178/2  66.2    4e-08
  SRR1646418.50163129 HWI-ST0738:276:D194AACXX:2:1206:19732:99492/2   66.2    4e-08
  SRR1646418.26433384 HWI-ST0738:276:D194AACXX:2:1108:6829:18421/2    66.2    4e-08
  SRR1646418.23600577 HWI-ST0738:276:D194AACXX:2:1107:7496:81588/2    66.2    4e-08
  SRR1646418.18322226 HWI-ST0738:276:D194AACXX:2:1106:8272:21897/2    66.2    4e-08
  SRR1646418.4192340 HWI-ST0738:276:D194AACXX:2:1102:19227:49228/2    66.2    4e-08
  SRR1646418.158952828 HWI-ST0738:276:D194AACXX:2:2302:15060:1134...  66.2    4e-08
  SRR1646418.157436311 HWI-ST0738:276:D194AACXX:2:2302:12294:24948/1  66.2    4e-08
  SRR1646418.135045108 HWI-ST0738:276:D194AACXX:2:2204:6034:121495/1  66.2    4e-08
  SRR1646418.120105748 HWI-ST0738:276:D194AACXX:2:2108:13352:96903/1  66.2    4e-08
  SRR1646418.102804322 HWI-ST0738:276:D194AACXX:2:2104:10984:61384/1  66.2    4e-08
  SRR1646418.96130910 HWI-ST0738:276:D194AACXX:2:2102:19225:89395/1   66.2    4e-08
  SRR1646418.91785081 HWI-ST0738:276:D194AACXX:2:2101:6029:39442/1    66.2    4e-08
  SRR1646418.91324296 HWI-ST0738:276:D194AACXX:2:2101:6983:12432/1    66.2    4e-08
  SRR1646418.88467381 HWI-ST0738:276:D194AACXX:2:1308:14696:81111/1   66.2    4e-08
  SRR1646418.73625638 HWI-ST0738:276:D194AACXX:2:1304:2593:147497/1   66.2    4e-08
  SRR1646418.69197949 HWI-ST0738:276:D194AACXX:2:1303:8050:93867/1    66.2    4e-08
  SRR1646418.40026289 HWI-ST0738:276:D194AACXX:2:1203:11326:175060/1  66.2    4e-08
  SRR1646418.33993601 HWI-ST0738:276:D194AACXX:2:1202:17543:19216/1   66.2    4e-08
  SRR1646418.24179323 HWI-ST0738:276:D194AACXX:2:1107:20525:109407/1  66.2    4e-08
  SRR1646418.7721318 HWI-ST0738:276:D194AACXX:2:1103:14982:50834/1    66.2    4e-08
  SRR1646417.139118147 HWI-ST1154:70:C0H7KACXX:4:2308:3701:193099/2   66.2    4e-08
  SRR1646417.83204880 HWI-ST1154:70:C0H7KACXX:4:2106:1627:11859/2     66.2    4e-08
  SRR1646417.77735506 HWI-ST1154:70:C0H7KACXX:4:2104:4495:30786/2     66.2    4e-08
  SRR1646417.56032743 HWI-ST1154:70:C0H7KACXX:4:1304:14574:127203/2   66.2    4e-08
  SRR1646417.39736191 HWI-ST1154:70:C0H7KACXX:4:1206:9024:190261/2    66.2    4e-08
  SRR1646417.30767563 HWI-ST1154:70:C0H7KACXX:4:1203:19859:163770/2   66.2    4e-08
  SRR1646417.28487562 HWI-ST1154:70:C0H7KACXX:4:1202:4509:199739/2    66.2    4e-08
  SRR1646417.15887141 HWI-ST1154:70:C0H7KACXX:4:1106:4877:174687/2    66.2    4e-08
  SRR1646417.9601676 HWI-ST1154:70:C0H7KACXX:4:1104:15121:158444/2    66.2    4e-08
  SRR1646417.7143268 HWI-ST1154:70:C0H7KACXX:4:1103:1683:175210/2     66.2    4e-08
  SRR1646417.83824 HWI-ST1154:70:C0H7KACXX:4:1101:5767:9145/2         66.2    4e-08
  SRR1646417.131658912 HWI-ST1154:70:C0H7KACXX:4:2306:20979:138688/1  66.2    4e-08
  SRR1646417.130687560 HWI-ST1154:70:C0H7KACXX:4:2306:7134:75881/1    66.2    4e-08
  SRR1646422.18970852 HWI-ST881:278:C13MWACXX:3:1115:8695:16307/2     66.2    4e-08
  SRR1646417.110695519 HWI-ST1154:70:C0H7KACXX:4:2207:8789:76161/1    66.2    4e-08
  SRR1646417.110059089 HWI-ST1154:70:C0H7KACXX:4:2207:14326:37198/1   66.2    4e-08
  SRR1646422.120648588 HWI-ST881:278:C13MWACXX:3:2310:15502:82502/1   66.2    4e-08
  SRR1646422.101989251 HWI-ST881:278:C13MWACXX:3:2212:14213:78497/1   66.2    4e-08
  SRR1646422.99647208 HWI-ST881:278:C13MWACXX:3:2211:10106:19765/1    66.2    4e-08
  SRR1646422.96070844 HWI-ST881:278:C13MWACXX:3:2208:14991:61828/1    66.2    4e-08
  SRR1646422.87564160 HWI-ST881:278:C13MWACXX:3:2201:4253:31176/1     66.2    4e-08
  SRR1646422.85857016 HWI-ST881:278:C13MWACXX:3:2116:3419:25514/1     66.2    4e-08
  SRR1646422.83701256 HWI-ST881:278:C13MWACXX:3:2115:5715:2378/1      66.2    4e-08
  SRR1646422.82584144 HWI-ST881:278:C13MWACXX:3:2114:3490:35331/1     66.2    4e-08
  SRR1646422.58478375 HWI-ST881:278:C13MWACXX:3:1312:15099:85216/1    66.2    4e-08
  SRR1646422.49977495 HWI-ST881:278:C13MWACXX:3:1306:20867:42209/1    66.2    4e-08
  SRR1646422.28044119 HWI-ST881:278:C13MWACXX:3:1206:11173:15911/1    66.2    4e-08
  SRR1646422.23611077 HWI-ST881:278:C13MWACXX:3:1202:7640:44600/1     66.2    4e-08
  SRR1646422.17064560 HWI-ST881:278:C13MWACXX:3:1113:16639:95302/1    66.2    4e-08
  SRR1646419.149927829 HWI-ST898:189:D0RNDACXX:4:2308:2485:80670/2    66.2    4e-08
  SRR1646419.138931851 HWI-ST898:189:D0RNDACXX:4:2305:4962:47174/2    66.2    4e-08
  SRR1646419.130182036 HWI-ST898:189:D0RNDACXX:4:2302:3119:63288/2    66.2    4e-08
  SRR1646419.102614941 HWI-ST898:189:D0RNDACXX:4:2201:14622:122709/2  66.2    4e-08
  SRR1646419.70579921 HWI-ST898:189:D0RNDACXX:4:1307:7052:117234/2    66.2    4e-08
  SRR1646419.63535646 HWI-ST898:189:D0RNDACXX:4:1305:20421:102583/2   66.2    4e-08
  SRR1646419.57360321 HWI-ST898:189:D0RNDACXX:4:1303:8294:102755/2    66.2    4e-08
  SRR1646417.86897311 HWI-ST1154:70:C0H7KACXX:4:2107:18208:46542/1    66.2    4e-08
  SRR1646419.32664859 HWI-ST898:189:D0RNDACXX:4:1203:21006:142728/2   66.2    4e-08
  SRR1646419.29211876 HWI-ST898:189:D0RNDACXX:4:1202:9519:109794/2    66.2    4e-08
  SRR1646419.20561163 HWI-ST898:189:D0RNDACXX:4:1107:17470:166976/2   66.2    4e-08
  SRR1646419.137080700 HWI-ST898:189:D0RNDACXX:4:2304:3899:128843/1   66.2    4e-08
  SRR1646417.81078354 HWI-ST1154:70:C0H7KACXX:4:2105:3269:71546/1     66.2    4e-08
  SRR1646417.27668450 HWI-ST1154:70:C0H7KACXX:4:1202:18768:139764/1   66.2    4e-08
  SRR1646417.15790408 HWI-ST1154:70:C0H7KACXX:4:1106:7132:168608/1    66.2    4e-08
  SRR1646417.1240461 HWI-ST1154:70:C0H7KACXX:4:1101:21096:107415/1    66.2    4e-08
  SRR1646419.116447262 HWI-ST898:189:D0RNDACXX:4:2206:17104:26798/1   64.4    1e-07
  SRR1646419.114608119 HWI-ST898:189:D0RNDACXX:4:2205:5016:113799/1   64.4    1e-07
  SRR1646419.111515572 HWI-ST898:189:D0RNDACXX:4:2204:12375:119522/1  64.4    1e-07
  SRR1646419.110119014 HWI-ST898:189:D0RNDACXX:4:2204:10962:30471/1   64.4    1e-07
  SRR1646419.107826525 HWI-ST898:189:D0RNDACXX:4:2203:2591:79254/1    64.4    1e-07
  SRR1646419.105299841 HWI-ST898:189:D0RNDACXX:4:2202:17024:108597/1  64.4    1e-07
  SRR1646419.104986919 HWI-ST898:189:D0RNDACXX:4:2202:20738:87340/1   64.4    1e-07
  SRR1646419.93821806 HWI-ST898:189:D0RNDACXX:4:2107:5697:6397/1      64.4    1e-07
  SRR1646419.85561790 HWI-ST898:189:D0RNDACXX:4:2104:13846:89637/1    64.4    1e-07
  SRR1646419.82345508 HWI-ST898:189:D0RNDACXX:4:2103:2373:72075/1     64.4    1e-07
  SRR1646419.77003863 HWI-ST898:189:D0RNDACXX:4:2101:13031:89763/1    64.4    1e-07
  SRR1646419.72338050 HWI-ST898:189:D0RNDACXX:4:1308:5574:13501/1     64.4    1e-07
  SRR1646419.69536239 HWI-ST898:189:D0RNDACXX:4:1307:17707:59031/1    64.4    1e-07
  SRR1646419.62619375 HWI-ST898:189:D0RNDACXX:4:1305:10159:46184/1    64.4    1e-07
  SRR1646419.60285254 HWI-ST898:189:D0RNDACXX:4:1304:2010:97226/1     64.4    1e-07
  SRR1646419.58135816 HWI-ST898:189:D0RNDACXX:4:1303:10947:154611/1   64.4    1e-07
  SRR1646419.53496769 HWI-ST898:189:D0RNDACXX:4:1302:19008:34820/1    64.4    1e-07
  SRR1646419.53448839 HWI-ST898:189:D0RNDACXX:4:1302:10203:31599/1    64.4    1e-07
  SRR1646419.41526895 HWI-ST898:189:D0RNDACXX:4:1206:5319:100573/1    64.4    1e-07
  SRR1646419.37731671 HWI-ST898:189:D0RNDACXX:4:1205:16403:69325/1    64.4    1e-07
  SRR1646419.27809425 HWI-ST898:189:D0RNDACXX:4:1202:13877:13391/1    64.4    1e-07
  SRR1646419.20651049 HWI-ST898:189:D0RNDACXX:4:1107:13165:171792/1   64.4    1e-07
  SRR1646419.18383884 HWI-ST898:189:D0RNDACXX:4:1107:6955:44022/1     64.4    1e-07
  SRR1646419.15039457 HWI-ST898:189:D0RNDACXX:4:1106:15844:43140/1    64.4    1e-07
  SRR1646419.7221407 HWI-ST898:189:D0RNDACXX:4:1103:2651:133025/1     64.4    1e-07
  SRR1646419.5880537 HWI-ST898:189:D0RNDACXX:4:1103:1884:40826/1      64.4    1e-07
  SRR1646419.5187160 HWI-ST898:189:D0RNDACXX:4:1102:4527:190503/1     64.4    1e-07
  SRR1646419.4038608 HWI-ST898:189:D0RNDACXX:4:1102:9889:109047/1     64.4    1e-07
  SRR1646418.174499818 HWI-ST0738:276:D194AACXX:2:2306:16082:1580...  64.4    1e-07
  SRR1646418.160794983 HWI-ST0738:276:D194AACXX:2:2303:7735:21142/2   64.4    1e-07
  SRR1646418.160195852 HWI-ST0738:276:D194AACXX:2:2302:19685:1851...  64.4    1e-07
  SRR1646418.145865592 HWI-ST0738:276:D194AACXX:2:2207:16482:52259/2  64.4    1e-07
  SRR1646418.122340103 HWI-ST0738:276:D194AACXX:2:2108:12941:1932...  64.4    1e-07
  SRR1646418.121166512 HWI-ST0738:276:D194AACXX:2:2108:16407:1431...  64.4    1e-07
  SRR1646418.118123015 HWI-ST0738:276:D194AACXX:2:2108:3678:9758/2    64.4    1e-07
  SRR1646418.117050763 HWI-ST0738:276:D194AACXX:2:2107:6765:160491/2  64.4    1e-07
  SRR1646418.115945197 HWI-ST0738:276:D194AACXX:2:2107:3300:109873/2  64.4    1e-07
  SRR1646418.115330247 HWI-ST0738:276:D194AACXX:2:2107:16395:81269/2  64.4    1e-07
  SRR1646418.110351495 HWI-ST0738:276:D194AACXX:2:2106:2257:43794/2   64.4    1e-07
  SRR1646418.109509464 HWI-ST0738:276:D194AACXX:2:2106:2134:3213/2    64.4    1e-07
  SRR1646418.91030029 HWI-ST0738:276:D194AACXX:2:1308:16330:195402/2  64.4    1e-07
  SRR1646418.87671450 HWI-ST0738:276:D194AACXX:2:1308:10678:45001/2   64.4    1e-07
  SRR1646418.86019397 HWI-ST0738:276:D194AACXX:2:1307:2302:168045/2   64.4    1e-07
  SRR1646418.85814608 HWI-ST0738:276:D194AACXX:2:1307:18841:158407/2  64.4    1e-07
  SRR1646418.85556547 HWI-ST0738:276:D194AACXX:2:1307:12622:146426/2  64.4    1e-07
  SRR1646418.73085355 HWI-ST0738:276:D194AACXX:2:1304:2312:118237/2   64.4    1e-07
  SRR1646418.62777452 HWI-ST0738:276:D194AACXX:2:1301:13673:117987/2  64.4    1e-07
  SRR1646418.61873022 HWI-ST0738:276:D194AACXX:2:1301:15520:63069/2   64.4    1e-07
  SRR1646418.52869169 HWI-ST0738:276:D194AACXX:2:1207:15064:30886/2   64.4    1e-07
  SRR1646418.48385015 HWI-ST0738:276:D194AACXX:2:1206:5024:12398/2    64.4    1e-07
  SRR1646418.46634136 HWI-ST0738:276:D194AACXX:2:1205:3270:124229/2   64.4    1e-07
  SRR1646418.46080719 HWI-ST0738:276:D194AACXX:2:1205:9374:96458/2    64.4    1e-07
  SRR1646418.44441026 HWI-ST0738:276:D194AACXX:2:1205:6409:13368/2    64.4    1e-07
  SRR1646418.38695063 HWI-ST0738:276:D194AACXX:2:1203:2268:88371/2    64.4    1e-07
  SRR1646418.30609318 HWI-ST0738:276:D194AACXX:2:1201:17312:16997/2   64.4    1e-07
  SRR1646418.26864101 HWI-ST0738:276:D194AACXX:2:1108:8730:38291/2    64.4    1e-07
  SRR1646418.23788109 HWI-ST0738:276:D194AACXX:2:1107:11178:90562/2   64.4    1e-07
  SRR1646418.20107074 HWI-ST0738:276:D194AACXX:2:1106:8818:110440/2   64.4    1e-07
  SRR1646418.17232673 HWI-ST0738:276:D194AACXX:2:1105:18303:165838/2  64.4    1e-07
  SRR1646418.16986195 HWI-ST0738:276:D194AACXX:2:1105:4310:153689/2   64.4    1e-07
  SRR1646418.4834903 HWI-ST0738:276:D194AACXX:2:1102:2929:86121/2     64.4    1e-07
  SRR1646418.181871517 HWI-ST0738:276:D194AACXX:2:2308:5103:109450/1  64.4    1e-07
  SRR1646418.176537320 HWI-ST0738:276:D194AACXX:2:2307:11943:58503/1  64.4    1e-07
  SRR1646418.165847426 HWI-ST0738:276:D194AACXX:2:2304:15607:1122...  64.4    1e-07
  SRR1646418.160594898 HWI-ST0738:276:D194AACXX:2:2303:3386:9548/1    64.4    1e-07
  SRR1646418.156227492 HWI-ST0738:276:D194AACXX:2:2301:13778:1524...  64.4    1e-07
  SRR1646418.152998262 HWI-ST0738:276:D194AACXX:2:2208:20408:1696...  64.4    1e-07
  SRR1646418.152384544 HWI-ST0738:276:D194AACXX:2:2208:19921:1437...  64.4    1e-07
  SRR1646418.143370296 HWI-ST0738:276:D194AACXX:2:2206:11787:1339...  64.4    1e-07
  SRR1646418.139934761 HWI-ST0738:276:D194AACXX:2:2205:12765:1674...  64.4    1e-07
  SRR1646418.138594882 HWI-ST0738:276:D194AACXX:2:2205:13943:1016...  64.4    1e-07
  SRR1646418.135820339 HWI-ST0738:276:D194AACXX:2:2204:10021:1614...  64.4    1e-07
  SRR1646418.135470015 HWI-ST0738:276:D194AACXX:2:2204:10208:1434...  64.4    1e-07
  SRR1646418.133859663 HWI-ST0738:276:D194AACXX:2:2204:10350:57675/1  64.4    1e-07
  SRR1646418.129203843 HWI-ST0738:276:D194AACXX:2:2202:17647:1877...  64.4    1e-07
  SRR1646418.128841380 HWI-ST0738:276:D194AACXX:2:2202:7626:167280/1  64.4    1e-07
  SRR1646418.126045488 HWI-ST0738:276:D194AACXX:2:2202:18610:9307/1   64.4    1e-07
  SRR1646418.114403671 HWI-ST0738:276:D194AACXX:2:2107:14139:38307/1  64.4    1e-07
  SRR1646418.113231629 HWI-ST0738:276:D194AACXX:2:2106:7445:181966/1  64.4    1e-07
  SRR1646418.111879161 HWI-ST0738:276:D194AACXX:2:2106:16150:1171...  64.4    1e-07
  SRR1646418.108861481 HWI-ST0738:276:D194AACXX:2:2105:4118:170383/1  64.4    1e-07
  SRR1646418.107063876 HWI-ST0738:276:D194AACXX:2:2105:8406:81958/1   64.4    1e-07
  SRR1646418.101357029 HWI-ST0738:276:D194AACXX:2:2103:10770:1839...  64.4    1e-07
  SRR1646418.95937868 HWI-ST0738:276:D194AACXX:2:2102:14875:78749/1   64.4    1e-07
  SRR1646418.94592752 HWI-ST0738:276:D194AACXX:2:2102:3817:3387/1     64.4    1e-07
  SRR1646418.82276410 HWI-ST0738:276:D194AACXX:2:1306:15789:188126/1  64.4    1e-07
  SRR1646418.77146332 HWI-ST0738:276:D194AACXX:2:1305:20881:131689/1  64.4    1e-07
  SRR1646418.71261263 HWI-ST0738:276:D194AACXX:2:1304:17879:16978/1   64.4    1e-07
  SRR1646418.60194597 HWI-ST0738:276:D194AACXX:2:1208:10540:170612/1  64.4    1e-07
  SRR1646418.58521378 HWI-ST0738:276:D194AACXX:2:1208:3522:95561/1    64.4    1e-07
  SRR1646418.39637852 HWI-ST0738:276:D194AACXX:2:1203:15167:148607/1  64.4    1e-07
  SRR1646418.38082113 HWI-ST0738:276:D194AACXX:2:1203:1690:54158/1    64.4    1e-07
  SRR1646418.37350984 HWI-ST0738:276:D194AACXX:2:1203:17895:12708/1   64.4    1e-07
  SRR1646418.33165527 HWI-ST0738:276:D194AACXX:2:1201:20683:169730/1  64.4    1e-07
  SRR1646418.29396364 HWI-ST0738:276:D194AACXX:2:1108:3762:156436/1   64.4    1e-07
  SRR1646418.27053146 HWI-ST0738:276:D194AACXX:2:1108:15819:47086/1   64.4    1e-07
  SRR1646418.23641037 HWI-ST0738:276:D194AACXX:2:1107:2332:83722/1    64.4    1e-07
  SRR1646418.22284400 HWI-ST0738:276:D194AACXX:2:1107:10536:17997/1   64.4    1e-07
  SRR1646418.13698784 HWI-ST0738:276:D194AACXX:2:1104:6662:184275/1   64.4    1e-07
  SRR1646418.9763781 HWI-ST0738:276:D194AACXX:2:1103:16608:169955/1   64.4    1e-07
  SRR1646418.5123852 HWI-ST0738:276:D194AACXX:2:1102:1673:102534/1    64.4    1e-07
  SRR1646418.3185369 HWI-ST0738:276:D194AACXX:2:1101:7211:190181/1    64.4    1e-07
  SRR1646418.479461 HWI-ST0738:276:D194AACXX:2:1101:13974:30797/1     64.4    1e-07
  SRR1646417.132954841 HWI-ST1154:70:C0H7KACXX:4:2307:12079:23237/2   64.4    1e-07
  SRR1646417.119925691 HWI-ST1154:70:C0H7KACXX:4:2302:1991:86967/2    64.4    1e-07
  SRR1646417.101233212 HWI-ST1154:70:C0H7KACXX:4:2204:10301:24511/2   64.4    1e-07
  SRR1646417.101026650 HWI-ST1154:70:C0H7KACXX:4:2204:2771:10057/2    64.4    1e-07
  SRR1646417.96939987 HWI-ST1154:70:C0H7KACXX:4:2202:18383:111663/2   64.4    1e-07
  SRR1646417.86934891 HWI-ST1154:70:C0H7KACXX:4:2107:11877:49234/2    64.4    1e-07
  SRR1646417.86436968 HWI-ST1154:70:C0H7KACXX:4:2107:2147:18081/2     64.4    1e-07
  SRR1646417.82942459 HWI-ST1154:70:C0H7KACXX:4:2105:4205:193856/2    64.4    1e-07
  SRR1646417.81527752 HWI-ST1154:70:C0H7KACXX:4:2105:2767:101038/2    64.4    1e-07
  SRR1646417.73332786 HWI-ST1154:70:C0H7KACXX:4:2102:10864:115054/2   64.4    1e-07
  SRR1646417.64489159 HWI-ST1154:70:C0H7KACXX:4:1307:20306:105813/2   64.4    1e-07
  SRR1646417.60013994 HWI-ST1154:70:C0H7KACXX:4:1306:8693:16407/2     64.4    1e-07
  SRR1646417.45142890 HWI-ST1154:70:C0H7KACXX:4:1208:9490:115678/2    64.4    1e-07
  SRR1646417.42828711 HWI-ST1154:70:C0H7KACXX:4:1207:5539:180402/2    64.4    1e-07
  SRR1646417.42493624 HWI-ST1154:70:C0H7KACXX:4:1207:21363:160287/2   64.4    1e-07
  SRR1646417.29979624 HWI-ST1154:70:C0H7KACXX:4:1203:10035:108062/2   64.4    1e-07
  SRR1646417.29724108 HWI-ST1154:70:C0H7KACXX:4:1203:5134:89771/2     64.4    1e-07
  SRR1646417.28593887 HWI-ST1154:70:C0H7KACXX:4:1203:15969:8483/2     64.4    1e-07
  SRR1646417.23009781 HWI-ST1154:70:C0H7KACXX:4:1108:9586:191614/2    64.4    1e-07
  SRR1646417.20136873 HWI-ST1154:70:C0H7KACXX:4:1108:2133:31985/2     64.4    1e-07
  SRR1646417.7101528 HWI-ST1154:70:C0H7KACXX:4:1103:18561:171873/2    64.4    1e-07
  SRR1646417.4907224 HWI-ST1154:70:C0H7KACXX:4:1103:15322:7079/2      64.4    1e-07
  SRR1646417.4145629 HWI-ST1154:70:C0H7KACXX:4:1102:13806:146374/2    64.4    1e-07
  SRR1646417.3814104 HWI-ST1154:70:C0H7KACXX:4:1102:7115:120114/2     64.4    1e-07
  SRR1646417.131743057 HWI-ST1154:70:C0H7KACXX:4:2306:18641:144106/1  64.4    1e-07
  SRR1646417.128974073 HWI-ST1154:70:C0H7KACXX:4:2305:14240:161750/1  64.4    1e-07
  SRR1646422.129772408 HWI-ST881:278:C13MWACXX:3:2316:14374:78035/2   64.4    1e-07
  SRR1646422.119679216 HWI-ST881:278:C13MWACXX:3:2310:12252:12044/2   64.4    1e-07
  SRR1646422.115009080 HWI-ST881:278:C13MWACXX:3:2306:9015:32372/2    64.4    1e-07
  SRR1646422.112884529 HWI-ST881:278:C13MWACXX:3:2304:6363:52334/2    64.4    1e-07
  SRR1646422.108899233 HWI-ST881:278:C13MWACXX:3:2216:13103:93887/2   64.4    1e-07
  SRR1646422.100574909 HWI-ST881:278:C13MWACXX:3:2211:4684:83224/2    64.4    1e-07
  SRR1646422.97784701 HWI-ST881:278:C13MWACXX:3:2209:16038:86919/2    64.4    1e-07
  SRR1646422.94070790 HWI-ST881:278:C13MWACXX:3:2206:14219:83308/2    64.4    1e-07
  SRR1646422.93210274 HWI-ST881:278:C13MWACXX:3:2206:13112:14795/2    64.4    1e-07
  SRR1646422.91660745 HWI-ST881:278:C13MWACXX:3:2204:10173:85934/2    64.4    1e-07
  SRR1646422.88402034 HWI-ST881:278:C13MWACXX:3:2202:6688:5779/2      64.4    1e-07
  SRR1646422.82162591 HWI-ST881:278:C13MWACXX:3:2114:9425:9776/2      64.4    1e-07
  SRR1646422.77417707 HWI-ST881:278:C13MWACXX:3:2110:18730:96052/2    64.4    1e-07
  SRR1646417.117926417 HWI-ST1154:70:C0H7KACXX:4:2301:6535:125922/1   64.4    1e-07
  SRR1646422.69845781 HWI-ST881:278:C13MWACXX:3:2105:16563:12939/2    64.4    1e-07
  SRR1646422.66978015 HWI-ST881:278:C13MWACXX:3:2102:15632:74152/2    64.4    1e-07
  SRR1646422.60242728 HWI-ST881:278:C13MWACXX:3:1314:7733:5394/2      64.4    1e-07
  SRR1646422.57234074 HWI-ST881:278:C13MWACXX:3:1311:4383:98913/2     64.4    1e-07
  SRR1646422.56101557 HWI-ST881:278:C13MWACXX:3:1311:4604:20248/2     64.4    1e-07
  SRR1646422.47949689 HWI-ST881:278:C13MWACXX:3:1304:16393:73708/2    64.4    1e-07
  SRR1646422.46235471 HWI-ST881:278:C13MWACXX:3:1303:11333:23638/2    64.4    1e-07
  SRR1646422.32923780 HWI-ST881:278:C13MWACXX:3:1209:12078:98613/2    64.4    1e-07
  SRR1646422.21779294 HWI-ST881:278:C13MWACXX:3:1116:19434:87545/2    64.4    1e-07
  SRR1646422.20048643 HWI-ST881:278:C13MWACXX:3:1115:8289:82151/2     64.4    1e-07
  SRR1646422.9869273 HWI-ST881:278:C13MWACXX:3:1109:11891:7141/2      64.4    1e-07
  SRR1646422.7761707 HWI-ST881:278:C13MWACXX:3:1107:17058:37049/2     64.4    1e-07
  SRR1646422.2471037 HWI-ST881:278:C13MWACXX:3:1103:13012:14047/2     64.4    1e-07
  SRR1646422.125326125 HWI-ST881:278:C13MWACXX:3:2314:8932:9622/1     64.4    1e-07
  SRR1646422.125062582 HWI-ST881:278:C13MWACXX:3:2313:5350:91716/1    64.4    1e-07
  SRR1646422.119590677 HWI-ST881:278:C13MWACXX:3:2310:13698:5606/1    64.4    1e-07
  SRR1646422.111033979 HWI-ST881:278:C13MWACXX:3:2302:20861:86602/1   64.4    1e-07
  SRR1646422.110905936 HWI-ST881:278:C13MWACXX:3:2302:16296:75212/1   64.4    1e-07
  SRR1646422.105422556 HWI-ST881:278:C13MWACXX:3:2214:15476:92516/1   64.4    1e-07
  SRR1646422.90728619 HWI-ST881:278:C13MWACXX:3:2204:17045:7985/1     64.4    1e-07
  SRR1646422.82241988 HWI-ST881:278:C13MWACXX:3:2114:11102:14606/1    64.4    1e-07
  SRR1646422.80612210 HWI-ST881:278:C13MWACXX:3:2113:5882:12029/1     64.4    1e-07
  SRR1646422.62574585 HWI-ST881:278:C13MWACXX:3:1315:2626:55161/1     64.4    1e-07
  SRR1646422.51653072 HWI-ST881:278:C13MWACXX:3:1307:20234:80393/1    64.4    1e-07
  SRR1646422.46105241 HWI-ST881:278:C13MWACXX:3:1303:15232:12009/1    64.4    1e-07
  SRR1646422.42413910 HWI-ST881:278:C13MWACXX:3:1216:16493:16790/1    64.4    1e-07
  SRR1646422.29296744 HWI-ST881:278:C13MWACXX:3:1207:16975:13876/1    64.4    1e-07
  SRR1646422.28494542 HWI-ST881:278:C13MWACXX:3:1206:18729:50712/1    64.4    1e-07
  SRR1646422.13402581 HWI-ST881:278:C13MWACXX:3:1111:1706:54073/1     64.4    1e-07
  SRR1646422.12724348 HWI-ST881:278:C13MWACXX:3:1111:10522:8388/1     64.4    1e-07
  SRR1646422.10747232 HWI-ST881:278:C13MWACXX:3:1109:15370:69017/1    64.4    1e-07
  SRR1646422.7828802 HWI-ST881:278:C13MWACXX:3:1107:13743:42364/1     64.4    1e-07
  SRR1646422.2579343 HWI-ST881:278:C13MWACXX:3:1103:7451:23216/1      64.4    1e-07
  SRR1646422.312862 HWI-ST881:278:C13MWACXX:3:1101:15075:28829/1      64.4    1e-07
  SRR1646419.151820093 HWI-ST898:189:D0RNDACXX:4:2308:16895:175990/2  64.4    1e-07
  SRR1646419.148744142 HWI-ST898:189:D0RNDACXX:4:2308:19378:18744/2   64.4    1e-07
  SRR1646419.147383033 HWI-ST898:189:D0RNDACXX:4:2307:6988:144582/2   64.4    1e-07
  SRR1646419.145276542 HWI-ST898:189:D0RNDACXX:4:2307:13594:28236/2   64.4    1e-07
  SRR1646419.135076511 HWI-ST898:189:D0RNDACXX:4:2303:4055:197269/2   64.4    1e-07
  SRR1646419.130985576 HWI-ST898:189:D0RNDACXX:4:2302:1831:119561/2   64.4    1e-07
  SRR1646419.130579359 HWI-ST898:189:D0RNDACXX:4:2302:11161:91218/2   64.4    1e-07
  SRR1646419.124923548 HWI-ST898:189:D0RNDACXX:4:2208:15757:103334/2  64.4    1e-07
  SRR1646419.123867975 HWI-ST898:189:D0RNDACXX:4:2208:14327:47375/2   64.4    1e-07
  SRR1646419.120406481 HWI-ST898:189:D0RNDACXX:4:2207:10850:59264/2   64.4    1e-07
  SRR1646419.119376355 HWI-ST898:189:D0RNDACXX:4:2206:2593:199108/2   64.4    1e-07
  SRR1646419.116825482 HWI-ST898:189:D0RNDACXX:4:2206:3907:49593/2    64.4    1e-07
  SRR1646419.116242735 HWI-ST898:189:D0RNDACXX:4:2206:15929:14565/2   64.4    1e-07
  SRR1646419.116138099 HWI-ST898:189:D0RNDACXX:4:2206:10264:8497/2    64.4    1e-07
  SRR1646419.113697702 HWI-ST898:189:D0RNDACXX:4:2205:20087:57645/2   64.4    1e-07
  SRR1646419.113413495 HWI-ST898:189:D0RNDACXX:4:2205:5464:40109/2    64.4    1e-07
  SRR1646419.113285220 HWI-ST898:189:D0RNDACXX:4:2205:9901:32224/2    64.4    1e-07
  SRR1646419.111850464 HWI-ST898:189:D0RNDACXX:4:2204:18512:140583/2  64.4    1e-07
  SRR1646419.109339870 HWI-ST898:189:D0RNDACXX:4:2203:20269:178297/2  64.4    1e-07
  SRR1646419.108018744 HWI-ST898:189:D0RNDACXX:4:2203:15737:91790/2   64.4    1e-07
  SRR1646419.101540755 HWI-ST898:189:D0RNDACXX:4:2201:8554:44100/2    64.4    1e-07
  SRR1646419.101307539 HWI-ST898:189:D0RNDACXX:4:2201:15126:24997/2   64.4    1e-07
  SRR1646419.99555325 HWI-ST898:189:D0RNDACXX:4:2108:12619:125321/2   64.4    1e-07


Query_2     1    GGTCTTGAGAAGTTACCCAGGTTGGCCTCAAAGTTGCAGTCCTCTTGCCTCAGCCTCTCA  60
1156696992  25   ........T.....C..TT...........G.T.....A.T...C.A..........C.G  84
966192606   93   ........T.....C..TT...........G.T.....A.T...C.A..........C.G  34
925303918   9    ........T.....C..TT...........G.T.....A.T...C.A..........C.G  68
904368690   9    ........T.....C..TT...........G.T.....A.T...C.A..........C.G  68
880081848   9    ........T.....C..TT...........G.T.....A.T...C.A..........C.G  68
819003186   9    ........T.....C..TT...........G.T.....A.T...C.A..........C.G  68
780738379   25   ........T.....C..TT...........G.T.....A.T...C.A..........C.G  84
765489712   25   ........T.....C..TT...........G.T.....A.T...C.A..........C.G  84
754974976   2    ........T.....C..TT...........G.T.....A.T...C.A..........C.G  61
696030053   23   ........T.....C..TT...........G.T.....A.T...C.A..........C.G  82
646193488   19   ........T.....C..TT...........G.T.....A.T...C.A..........C.G  78
370612494   77   ........T.....C..TT...........G.T.....A.T...C.A..........C.G  18
363311926   80   ........T.....C..TT...........G.T.....A.T...C.A..........C.G  21
321239861   9    ........T.....C..TT...........G.T.....A.T...C.A..........C.G  68
951310746   101    ......T.....C..TT...........G.T.....A.T...C.A..........C.G  44
702429752   1      ......T.....C..TT...........G.T.....A.T...C.A..........C.G  58
323718896   95               ..T..................-............TT.........C..  48
                                                               \             
                                                               |             
                                                               A
204917023   19   ........T.....C..TT...........G.T.....A.T...C.A..........C.G  78
41981116    21   ........T.....C..TT............T-.....A.T...C.A..........C.G  79
1089344211  92                         ..........T.....T..................C..  55
1055116158  83                         ..........T.....T..................C..  46
1041098024  55                         ..........T.....T..................C..  18
1040087974  75                  ..................-............TT.........C..  31
                                                               \             
                                                               |             
                                                               A
1020358241  75                  ..................-............TT.........C..  31
                                                               \             
                                                               |             
                                                               A
992955888   75                  ..................-............TT.........C..  31
                                                               \             
                                                               |             
                                                               A
974816722   18                  ..................-............TT.........C..  62
                                                               \             
                                                               |             
                                                               A
959302300   18                  ..................-............TT.........C..  62
                                                               \             
                                                               |             
                                                               A
928059191   86                  ..................-............TT.........C..  42
                                                               \             
                                                               |             
                                                               A
906274791   83                         ..........T.....T..................C..  46
833656322   86                  ..................-............TT.........C..  42
                                                               \             
                                                               |             
                                                               A
747897199   63                         ..........T.....T..................C..  26
702548765   82                         ..........T.....T..................C..  45
671759842   59                         ..........T.....T..................C..  22
641933790   81                  ..................-............TT.........C..  37
                                                               \             
                                                               |             
                                                               A
632368017   90                  ..................-............TT.........C..  46
                                                               \             
                                                               |             
                                                               A
630125942   94                         ..........T.....T..................C..  57
601774130   86                         ..........T.....T..................C..  49
538907058   44                         ..........T.....T..................C..  81
536645558   6                   ..................-............TT.........C..  50
                                                               \             
                                                               |             
                                                               A
501529046   93                  ..................-............TT.........C..  49
                                                               \             
                                                               |             
                                                               A
494831115   90                  ..................-............TT.........C..  46
                                                               \             
                                                               |             
                                                               A
487521638   27                  ..................-............TT.........C..  71
                                                               \             
                                                               |             
                                                               A
476842977   4                   ..................-............TT.........C..  48
                                                               \             
                                                               |             
                                                               A
467607011   77                         ..........T.....T..................C..  40
454649492   93                  ..................-............TT.........C..  49
                                                               \             
                                                               |             
                                                               A
448231500   90                  ..................-............TT.........C..  46
                                                               \             
                                                               |             
                                                               A
405734355   6                   ..................-............TT.........C..  50
                                                               \             
                                                               |             
                                                               A
359556936   74                  ..................-............TT.........C..  30
                                                               \             
                                                               |             
                                                               A
358779943   74                  ..................-............TT.........C..  30
                                                               \             
                                                               |             
                                                               A
320024171   6                   ..................-............TT.........C..  50
                                                               \             
                                                               |             
                                                               A
316061777   13                  ..................-............TT.........C..  57
                                                               \             
                                                               |             
                                                               A
231527070   101     .....T.....C..TT...........G.T.....A.T...C.A..........C.G  45
227784229   85                  ..................-............TT.........C..  41
                                                               \             
                                                               |             
                                                               A
100379813   68                         ..........T.....T..................C..  31
1189555258  89   .....C..T.....G......C..........C...TGAC....C............CTG  30
1121065181  28               ..G....A.A..C.......C...A.A.....C......T........  75
1054195337  79                   ..T..C..........C.....A....T..........A..C..  36
1017665448  82                  ......C.......C..C...TGA.....C............C..  38
1011754586  27                   ..T..C..........C.....A....T..........A..C..  70
1003481494  27                   ..T..C..........C.....A....T..........A..C..  70
998745744   15                   ..T..C..........C.....A....T..........A..C..  58
989767257   82                  ......C.......C..C...TGA.....C............C..  38
968639032   38               ..G....A.A..C.......C...A.A.....C......T........  85
948751903   33                  ......C.......C..C...TGA.....C............C..  77
945801426   79                   ..T..C..........C.....A....T..........A..C..  36
930490795   33                  ......C.......C..C...TGA.....C............C..  77
921060346   79                   ..T..C..........C.....A....T..........A..C..  36
894406959   27                   ..T..C..........C.....A....T..........A..C..  70
868650055   27                   ..T..C..........C.....A....T..........A..C..  70
842434471   27                   ..T..C..........C.....A....T..........A..C..  70
797445139   28                  ......C.......C..C...TGA.....C............C..  72
752059748   75                  ......C.......C..C...TGA.....C............C..  31
721836797   38               ..G....A.A..C.......C...A.A.....C......T........  85
692244885   64               ..G....A.A..C.......C...A.A.....C......T........  17
667538718   34                  ......C.......C..C...TGA.....C............C..  78
653697008   18               ..G....A.A..C.......C...A.A.....C......T........  65
643421957   96                   ..T..C..........C.....A....T..........A..C..  53
630455168   1        ....T.....C..TT...........G.T.....A.T...C.A..........C.G  56
604986677   62                  ......C.......C..C...TGA.....C............C..  18
580618518   98                  ......C.......C..C...TGA.....C............C..  54
551991604   4                   ......C.......C..C...TGA.....C............C..  48
550180773   7                   ......C.......C..C...TGA.....C............C..  51
549975248   25                   ..T..C..........C.....A....T..........A..C..  68
475179222   1        ....T.....C..TT...........G.T.....A.T...C.A..........C.G  56
473424568   32                  ......C.......C..C...TGA.....C............C..  76
404420129   11                  ......C.......C..C...TGA.....C............C..  55
357467033   19               ..G....A.A..C.......C...A.A.....C......T........  66
353973897   17               ..G....A.A..C.......C...A.A.....C......T........  64
332571319   88                   ..T..C..........C.....A....T..........A..C..  45
307612374   19               ..G....A.A..C.......C...A.A.....C......T........  66
306687477   27                   ..T..C..........C.....A....T..........A..C..  70
289396461   11                  ......C.......C..C...TGA.....C............C..  55
275912293   24                  ......C.......C..C...TGA.....C............C..  68
244864893   7                   ......C.......C..C...TGA.....C............C..  51
244487623   1        ....T.....C..TT...........G.T.....A.T...C.A..........C.G  56
244228201   91               ..G....A.A..C.......C...A.A.....C......T........  44
176171226   15                   ..T..C..........C.....A....T..........A..C..  58
141017527   9                    ..T..C..........C.....A....T..........A..C..  52
131338075   76                  ......C.......C..C...TGA.....C............C..  32
124059890   26                   ..T..C..........C.....A....T..........A..C..  69
114453673   26                  ......C.......C..C...TGA.....C............C..  70
80253450    28                  .................C...AG.C..C..............C..  72
1201471873  83                  .................C...A..C..C..............C..  38
                                                      \                      
                                                      |                      
                                                      G
1153570909  100   ......CT.T...G.....AC..........C..A..A.....C...........TC..  42
1142368391  76    ......CT.T...G.....AC..........C..A..A.....C...........TC..  18
1139547352  22                  .................C...A..C..C..............C..  67
                                                      \                      
                                                      |                      
                                                      G
1033989188  96                  .................C...A..C..C..............C..  51
                                                      \                      
                                                      |                      
                                                      G
822414840   96                  .................C...A..C..C..............C..  51
                                                      \                      
                                                      |                      
                                                      G
747124197   1                          ..........C.....A....T..........A..C..  38
704893327   9     ......CT.T...G.....AC..........C..A..A.....C...........TC..  67
650352907   30                  .................C...A..C..C..............C..  75
                                                      \                      
                                                      |                      
                                                      G
641540690   90                  .................C...A..C..C..............C..  45
                                                      \                      
                                                      |                      
                                                      G
608751586   100                     ..C..........C.....A....T..........A..C..  60
572763921   101                          ........T.....T..................C..  66
564241254   9     ......CT.T...G.....AC..........C..A..A.....C...........TC..  67
546355406   80    ......CT.T...G.....AC..........C..A..A.....C...........TC..  22
421097518   92                  ..................-............TT.........-..  49
                                                               \             
                                                               |             
                                                               A
413617347   9     ......CT.T...G.....AC..........C..A..A.....C...........TC..  67
383799344   10                  .................C...A..C..C..............C..  55
                                                      \                      
                                                      |                      
                                                      G
359900096   80    ......CT.T...G.....AC..........C..A..A.....C...........TC..  22
323552057   92                  ......G...........-............TT.........C..  48
                                                               \             
                                                               |             
                                                               A
314047358   80    ......CT.T...G.....AC..........C..A..A.....C...........TC..  22
264247568   1         ...T.....C..TT...........G.T.....A.T...C.A..........C.G  55
232325367   26    ......CT.T...G.....AC..........C..A..A.....C...........TC..  84
1209828306  21                  .................C.--..C..................C..  63
1201801122  75    ......CT.T...G.....AC..........C..A..A.....C...........TC..  17
1198541953  87                  ................GA.CC....T...C...........TC..  43
1179321926  101                            ......T.G...A..................C..  68
1165085823  32                     ..............C...TGA.....C............C..  73
1164497037  82                  ................GA.CC....T...C...........TC..  38
1157982144  8                   ......C..A.......C.CA...........G...CA....C..  52
1156132730  40                  .................C...A..C..C..............C..  85
                                                      \                      
                                                      |                      
                                                      G
1155077075  36                  ......C..A.......C.CA...........G...CA....C..  80
1138040007  86                  .................C.--..C..................C..  44
1120447557  20   .......T..T...T.....C...........C.-...A.G....GA...........TG  81
                                \                                            
                                |                                            
                              TTG
1097553455  20   .......CT.T..A......AC..........C...TTA.....C.A.............  79
1067367580  11   .......CT.T..A......AC..........C...TTA.....C.A.............  70
1031166510  26                  ................GA.CC....T...C...........TC..  70
1012326564  18                     ..............C...TGA.....C............C..  59
1012073415  92                     ..............C...TGA.....C............C..  51
1007530840  98   .......CT.T..A......AC..........C...TTA.....C.A.............  39
1001207364  98   .......CT.T..A......AC..........C...TTA.....C.A.............  39
995986031   18                     ..............C...TGA.....C............C..  59
973415007   28                  .................C.--..C..................C..  70
940685710   92                     ..............C...TGA.....C............C..  51
912740229   22   .......CT..A.GG......C.........GC...T.A.............A.....GG  81
899505877   98   .......CT.T..A......AC..........C...TTA.....C.A.............  39
867683808   83   .......CT.T..A......AC..........C...TTA.....C.A.............  24
827649278   101           .....C..TT...........G.T.....A.T...C.A..........C.G  51
807212737   101           .....C..TT...........G.T.....A.T...C.A..........C.G  51
799089293   41                  ................GA.CC....T...C...........TC..  85
788118578   6                   .................C.--..C..................C..  48
771814044   40                  ......C..A.......C.CA...........G...CA....C..  84
763160391   6                   .................C.--..C..................C..  48
758858950   93                  ......C..A.......C.CA...........G...CA....C..  49
730966439   43                     ..............C...TGA.....C............C..  84
730470491   40                  ......C..A.......C.CA...........G...CA....C..  84
725393445   83   .......CT.T..A......AC..........C...TTA.....C.A.............  24
716920935   71                  .................C.--..C..................C..  29
709981084   76   .......CT.T..A......AC..........C...TTA.....C.A.............  17
684639107   40                  ......C..A.......C.CA...........G...CA....C..  84
671075534   36                  ......C..A.......C.CA...........G...CA....C..  80
638714738   19   ..A....CT..A..G.TG...C..........C.....A..T..C...T....T...C..  78
635185821   80   .......T..T...T.....C...........C.-...A.G....GA...........TG  19
                                \                                            
                                |                                            
                              TTG
630829968   21                     ..............C...TGA.....C............C..  62
626126951   29                  ................GA.CC....T...C...........TC..  73
613327001   92                  ................GA.CC....T...C...........TC..  48
603863157   80                  .................C.--..C..................C..  38
603183630   10                     ..............C...TGA.....C............C..  51
589456525   64                  ................GA.CC....T...C...........TC..  20
581704046   92                     ..............C...TGA.....C............C..  51
560949344   21   .......T..T...T.....C...........C.-...A.G....GA...........TG  82
                                \                                            
                                |                                            
                              TTG
558514484   21   .......T..T...T.....C...........C.-...A.G....GA...........TG  82
                                \                                            
                                |                                            
                              TTG
480370811   30                     ..............C...TGA.....C............C..  71
458866857   100                 ......C..A.......C.CA...........G...CA....C..  56
458321453   76                  ......C..A.......C.CA...........G...CA....C..  32
452840354   67                     ..............C...TGA.....C............C..  26
426332723   20                  ................GA.CC....T...C...........TC..  64
408025635   82                  ......C..A.......C.CA...........G...CA....C..  38
398148630   24                     ..............C...TGA.....C............C..  65
394032765   96   .......CT.T..A......AC..........C...TTA.....C.A.............  37
385929281   23                  ................GA.CC....T...C...........TC..  67
369670532   9                      ..............C...TGA.....C............C..  50
366003574   96   .......CT.T..A......AC..........C...TTA.....C.A.............  37
359490896   4    .......CT.T..A......AC..........C...TTA.....C.A.............  63
353352495   3    .......CT..A.GG......C.........GC...T.A.............A.....GG  62
344210221   66                  ......C..A.......C.CA...........G...CA....C..  22
343704012   1             .....C..TT...........G.T.....A.T...C.A..........C.G  51
342016318   24                     ..............C...TGA.....C............C..  65
328562814   30                  ......C..A.......C.CA...........G...CA....C..  74
327560096   78                  .................C.--..C..................C..  36
318691234   14                     ..............C...TGA.....C............C..  55
314685907   39                  .................C.--..C..................C..  81
312163686   14                     ..............C...TGA.....C............C..  55
308813500   9                      ..............C...TGA.....C............C..  50
307481574   3                      ..............C...TGA.....C............C..  44
289138598   80   .......T..T...T.....C...........C.-...A.G....GA...........TG  19
                                \                                            
                                |                                            
                              TTG
278226390   25                  ......C..A.......C.CA...........G...CA....C..  69
274245529   72                  ......C..A.......C.CA...........G...CA....C..  28
264001504   42                  .................C.--..C..................C..  84
239433299   32                  ................GA.CC....T...C...........TC..  76
234980718   21                  ......C..A.......C.CA...........G...CA....C..  65
221965914   73                  ................GA.CC....T...C...........TC..  29
210963611   76   .......CT.T..A......AC..........C...TTA.....C.A.............  17
210113780   80   .......CT..A.GG......C.........GC...T.A.............A.....GG  21
209234758   95                  ................GA.CC....T...C...........TC..  51
190890952   31                  .................C.--..C..................C..  73
181443865   91   .......T..T...T.....C...........C.-...A.G....GA...........TG  30
                                \                                            
                                |                                            
                              TTG
160467253   85                  ................GA.CC....T...C...........TC..  41
157318234   93                  ................GA.CC....T...C...........TC..  49
132413659   16   .......CT.T..A......AC..........C...TTA.....C.A.............  75
130209425   32   ........T.....C..TT...........G.T.....A.T...C.A..........C.G  91
129439109   99   .......T..T...T.....C...........C.-...A.G....GA...........TG  38
                                \                                            
                                |                                            
                              TTG
122711195   26   .......CT.T..A......AC..........C...TTA.....C.A.............  85
98253572    18                  .................C.--..C..................C..  60
94468038    101                         .........C.....A....T..........A..C..  65
1162216965  10                   .....C...T......C....G................T..G..  53
1157977277  34                   .....C..........C.CA..................T..CT.  77
1150307112  6                    ................T.CT.....T..C............C..  49
1143583776  69                   .....C...T......C....G................T..G..  26
1117988384  72                   .....C...T......C....G................T..G..  29
1115407313  57                   ................T.CT.....T..C............C..  14
1107333675  69                   .....C...T......C....G................T..G..  26
1086101065  8               ...G.T...............T...T.T.....C........A...C..  56
1084327859  64                   ................T.CT.....T..C............C..  21
1083795977  8               ...G.T...............T...T.T.....C........A...C..  56
1081454049  82                   .....C..........C.CA..................T..CT.  39
1067804956  97                   .....C...T......C....G................T..G..  54
1054626897  8               ...G.T...............T...T.T.....C........A...C..  56
1049826628  96                            .......C...A.A.....C......T........  62
1049543258  27                   ..T..C..........C.....A....T..........A..C.C  70
1046504364  82                   .....C..........C.CA..................T..CT.  39
1013421944  13                   .....C...T......C....G................T..G..  56
997471513   64                   ................T.CT.....T..C............C..  21
955552038   87              ...G.T...............T...T.T.....C........A...C..  39
953481302   97                   .....C...T......C....G................T..G..  54
929751557   26                   .....C...T......C....G................T..G..  69
926918750   97                   .....C...T......C....G................T..G..  54
921640399   8               ...G.T...............T...T.T.....C........A...C..  56
907510513   31                   ................T.CT.....T..C............C..  74
878335252   77              ...G.T...............T...T.T.....C........A...C..  29
876818735   8                ......T.............C.G..CAG.T.TC......T........  55
854427532   97              ...G.....AC..........C..A..A.....C...........TC..  49
839488172   74                   ................T.CT.....T..C............C..  31
822186746   77              ...G.T...............T...T.T.....C........A...C..  29
815513334   77              ...G.T...............T...T.T.....C........A...C..  29
811167505   97              ...G.....AC..........C..A..A.....C...........TC..  49
810706720   68                   .....C...T......C....G................T..G..  25
807849805   74                   ................T.CT.....T..C............C..  31
793008062   77              ...G.T...............T...T.T.....C........A...C..  29

Query_2     61   AGTAACTGGGATTACAG  77
1156696992  85   ....G...........   100
966192606   33   ....G...........   18
925303918   69   ....G...........   84
904368690   69   ....G...........   84
880081848   69   ....G...........   84
819003186   69   ....G...........   84
780738379   85   ....G...........   100
765489712   85   ....G...........   100
754974976   62   ....G...........   77
696030053   83   ....G...........   98
646193488   79   ....G...........   94
370612494   17   ....G...........   2
363311926   20   ....G...........   5
321239861   69   ....G...........   84
951310746   43   ....G...........   28
702429752   59   ....G...........   74
323718896   47   ....G...T.......   32
204917023   79   ....G........G..   94
41981116    80   ....G...........   95
1089344211  54   ...-G............  39
1055116158  45   ...-G............  30
1041098024  17   ...-G............  2
1040087974  30   ....G...T.......   15
1020358241  30   ....G...T.......   15
992955888   30   ....G...T.......   15
974816722   63   ....G...T.......   78
959302300   63   ....G...T.......   78
928059191   41   ....G...T.......   26
906274791   45   ...-G............  30
833656322   41   ....G...T.......   26
747897199   25   ...-G............  10
702548765   44   ...-G............  29
671759842   21   ...-G............  6
641933790   36   ....G...T.......   21
632368017   45   ....G...T.......   30
630125942   56   ...-G............  41
601774130   48   ...-G............  33
538907058   82   ...-G............  97
536645558   51   ....G...T.......   66
501529046   48   ....G...T.......   33
494831115   45   ....G...T.......   30
487521638   72   ....G...T.......   87
476842977   49   ....G...T.......   64
467607011   39   ...-G............  24
454649492   48   ....G...T.......   33
448231500   45   ....G...T.......   30
405734355   51   ....G...T.......   66
359556936   29   ....G...T.......   14
358779943   29   ....G...T.......   14
320024171   51   ....G...T.......   66
316061777   58   ....G...T.......   73
231527070   44   ....G...........   29
227784229   40   ....G...T.......   25
100379813   30   ...-G............  15
1189555258  29   .A..T............  13
1121065181  76   ....G...........   91
1054195337  35   ..-..............  20
1017665448  37   ....G............  21
1011754586  71   ..-..............  86
1003481494  71   ..-..............  86
998745744   59   ..-..............  74
989767257   37   ....G............  21
968639032   86   ....G...........   101
948751903   78   ....G............  94
945801426   35   ..-..............  20
930490795   78   ....G............  94
921060346   35   ..-..............  20
894406959   71   ..-..............  86
868650055   71   ..-..............  86
842434471   71   ..-..............  86
797445139   73   ....G............  89
752059748   30   ....G............  14
721836797   86   ....G...........   101
692244885   16   ....G...........   1
667538718   79   ....G............  95
653697008   66   ....G...........   81
643421957   52   ..-..............  37
630455168   57   ....G...........   72
604986677   17   ....G............  1
580618518   53   ....G............  37
551991604   49   ....G............  65
550180773   52   ....G............  68
549975248   69   ..-..............  84
475179222   57   ....G...........   72
473424568   77   ....G............  93
404420129   56   ....G............  72
357467033   67   ....G...........   82
353973897   65   ....G...........   80
332571319   44   ..-..............  29
307612374   67   ....G...........   82
306687477   71   ..-..............  86
289396461   56   ....G............  72
275912293   69   ....G............  85
244864893   52   ....G............  68
244487623   57   ....G...........   72
244228201   43   ....G...........   28
176171226   59   ..-..............  74
141017527   53   ..-..............  68
131338075   31   ....G............  15
124059890   70   ..-..............  85
114453673   71   ....G............  87
80253450    73   ..GGG............  89
1201471873  37   ..GGG............  21
1153570909  41   .A..G.....C......  25
1142368391  17   .A..G.....C......  1
1139547352  68   ..GGG............  84
1033989188  50   ..GGG............  34
822414840   50   ..GGG............  34
747124197   39   ..-..............  54
704893327   68   .A..G.....C......  84
650352907   76   ..GGG............  92
641540690   44   ..GGG............  28
608751586   59   ..-..............  44
572763921   65   ...-G............  50
564241254   68   .A..G.....C......  84
546355406   21   .A..G.....C......  5
421097518   48   ....G...T.......   33
413617347   68   .A..G.....C......  84
383799344   56   ..GGG............  72
359900096   21   .A..G.....C......  5
323552057   47   ....G...T.......   32
314047358   21   .A..G.....C......  5
264247568   56   ....G...........   71
232325367   85   .A..G.....C......  101
1209828306  64   .A.-G...........   78
1201801122  16   .A..G.....C.....   1
1198541953  42   ...-.............  27
1179321926  67   ...C............   52
1165085823  74   ...-G............  89
1164497037  37   ...-.............  22
1157982144  53   ....G............  69
1156132730  86   ..GGG...........   101
1155077075  81   ....G............  97
1138040007  43   .A.-G...........   29
1120447557  82   ....G............  98
1097553455  80   ...-T.........G..  95
1067367580  71   ...-T.........G..  86
1031166510  71   ...-.............  86
1012326564  60   ...-G............  75
1012073415  50   ...-G............  35
1007530840  38   ...-T.........G..  23
1001207364  38   ...-T.........G..  23
995986031   60   ...-G............  75
973415007   71   .A.-G...........   85
940685710   50   ...-G............  35
912740229   82   ...-.....A.......  97
899505877   38   ...-T.........G..  23
867683808   23   ...-T.........G..  8
827649278   50   ....G...........   35
807212737   50   ....G...........   35
799089293   86   ...-.............  101
788118578   49   .A.-G...........   63
771814044   85   ....G............  101
763160391   49   .A.-G...........   63
758858950   48   ....G............  32
730966439   85   ...-G............  100
730470491   85   ....G............  101
725393445   23   ...-T.........G..  8
716920935   28   .A.-G...........   14
709981084   16   ...-T.........G..  1
684639107   85   ....G............  101
671075534   81   ....G............  97
638714738   79   ...C.............  95
635185821   18   ....G............  2
630829968   63   ...-G............  78
626126951   74   ...-.............  89
613327001   47   ...-.............  32
603863157   37   .A.-G...........   23
603183630   52   ...-G............  67
589456525   19   ...-.............  4
581704046   50   ...-G............  35
560949344   83   ....G............  99
558514484   83   ....G............  99
480370811   72   ...-G............  87
458866857   55   ....G............  39
458321453   31   ....G............  15
452840354   25   ...-G............  10
426332723   65   ...-.............  80
408025635   37   ....G............  21
398148630   66   ...-G............  81
394032765   36   ...-T.........G..  21
385929281   68   ...-.............  83
369670532   51   ...-G............  66
366003574   36   ...-T.........G..  21
359490896   64   ...-T.........G..  79
353352495   63   ...-.....A.......  78
344210221   21   ....G............  5
343704012   52   ....G...........   67
342016318   66   ...-G............  81
328562814   75   ....G............  91
327560096   35   .A.-G...........   21
318691234   56   ...-G............  71
314685907   82   .A.-G...........   96
312163686   56   ...-G............  71
308813500   51   ...-G............  66
307481574   45   ...-G............  60
289138598   18   ....G............  2
278226390   70   ....G............  86
274245529   27   ....G............  11
264001504   85   .A.-G...........   99
239433299   77   ...-.............  92
234980718   66   ....G............  82
221965914   28   ...-.............  13
210963611   16   ...-T.........G..  1
210113780   20   ...-.....A.......  5
209234758   50   ...-.............  35
190890952   74   .A.-G...........   88
181443865   29   ....G............  13
160467253   40   ...-.............  25
157318234   48   ...-.............  33
132413659   76   ...-T.........G..  91
130209425   92   ....G.....         101
129439109   37   ....G............  21
122711195   86   ...-T.........G..  101
98253572    61   .A.-G...........   75
94468038    64   ..-..............  49
1162216965  54   ...-G.A..........  69
1157977277  78   ...-...A.........  93
1150307112  50   ...-T.........     62
1143583776  25   ...-G.A..........  10
1117988384  28   ...-G.A..........  13
1115407313  13   ...-T.........     1
1107333675  25   ...-G.A..........  10
1086101065  57   ....G....AGA.....  73
1084327859  20   ...-T.........     8
1083795977  57   ....G....AGA.....  73
1081454049  38   ...-...A.........  23
1067804956  53   ...-G.A..........  38
1054626897  57   ....G....AGA.....  73
1049826628  61   ....G...........   46
1049543258  71   ..-..............  86
1046504364  38   ...-...A.........  23
1013421944  57   ...-G.A..........  72
997471513   20   ...-T.........     8
955552038   38   ....G....AGA.....  22
953481302   53   ...-G.A..........  38
929751557   70   ...-G.A..........  85
926918750   53   ...-G.A..........  38
921640399   57   ....G....AGA.....  73
907510513   75   ...-T.........     87
878335252   28   ....G....AGA.....  12
876818735   56   ............C...   71
854427532   48   .A..G.....C......  32
839488172   30   ...-T.........     18
822186746   28   ....G....AGA.....  12
815513334   28   ....G....AGA.....  12
811167505   48   .A..G.....C......  32
810706720   24   ...-G.A..........  9
807849805   30   ...-T.........     18
793008062   28   ....G....AGA.....  12


Lambda      K        H
   0.634    0.408    0.912 

Gapped
Lambda      K        H
   0.625    0.410    0.780 

Effective search space used: 3624452221280


Query= EXON3

Length=100


***** No hits found *****


Lambda      K        H
   0.634    0.408    0.912 

Gapped
Lambda      K        H
   0.625    0.410    0.780 

Effective search space used: 5356727179980


Query= EXON4

Length=149


***** No hits found *****


Lambda      K        H
   0.634    0.408    0.912 

Gapped
Lambda      K        H
   0.625    0.410    0.780 

Effective search space used: 9114431321160


Query= EXON5

Length=77


***** No hits found *****


Lambda      K        H
   0.634    0.408    0.912 

Gapped
Lambda      K        H
   0.625    0.410    0.780 

Effective search space used: 3624452221280


Query= EXON6

Length=156


***** No hits found *****


Lambda      K        H
   0.634    0.408    0.912 

Gapped
Lambda      K        H
   0.625    0.410    0.780 

Effective search space used: 9674089384740


  Database: SRR1646417_18_19_22.fa
    Posted date:  Mar 20, 2021  10:33 AM
  Number of letters in database: 122,349,490,090
  Number of sequences in database:  1,211,381,090


Matrix: blastn matrix 2 -3
Gap Penalties: Existence: 5, Extension: 2
##blastn_Dipodomys_ordii_d2_DNA_SRR1646417_18_19_22.fa_COA1.damara_molrat_130.fa.out
##raw-read=SRR1646417_18_19_22.fa
##query=COA1.damara_molrat_130.fa

BLASTN 2.6.0+


Reference: Stephen F. Altschul, Thomas L. Madden, Alejandro A.
Schaffer, Jinghui Zhang, Zheng Zhang, Webb Miller, and David J.
Lipman (1997), "Gapped BLAST and PSI-BLAST: a new generation of
protein database search programs", Nucleic Acids Res. 25:3389-3402.


Database: SRR1646417_18_19_22.fa
           1,211,381,090 sequences; 122,349,490,090 total letters


Query= EXON1

Length=85


***** No hits found *****


Lambda      K        H
   0.634    0.408    0.912 

Gapped
Lambda      K        H
   0.625    0.410    0.780 

Effective search space used: 4139289184530


Query= EXON2

Length=149


***** No hits found *****


Lambda      K        H
   0.634    0.408    0.912 

Gapped
Lambda      K        H
   0.625    0.410    0.780 

Effective search space used: 9114431321160


Query= EXON3

Length=77


***** No hits found *****


Lambda      K        H
   0.634    0.408    0.912 

Gapped
Lambda      K        H
   0.625    0.410    0.780 

Effective search space used: 3624452221280


Query= EXON4

Length=82


***** No hits found *****


Lambda      K        H
   0.634    0.408    0.912 

Gapped
Lambda      K        H
   0.625    0.410    0.780 

Effective search space used: 4036321791880


  Database: SRR1646417_18_19_22.fa
    Posted date:  Mar 20, 2021  10:33 AM
  Number of letters in database: 122,349,490,090
  Number of sequences in database:  1,211,381,090


Matrix: blastn matrix 2 -3
Gap Penalties: Existence: 5, Extension: 2
##blastn_Dipodomys_ordii_d2_DNA_SRR1646417_18_19_22.fa_COA1.damara_molrat_141.fa.out
##raw-read=SRR1646417_18_19_22.fa
##query=COA1.damara_molrat_141.fa

BLASTN 2.6.0+


Reference: Stephen F. Altschul, Thomas L. Madden, Alejandro A.
Schaffer, Jinghui Zhang, Zheng Zhang, Webb Miller, and David J.
Lipman (1997), "Gapped BLAST and PSI-BLAST: a new generation of
protein database search programs", Nucleic Acids Res. 25:3389-3402.


Database: SRR1646417_18_19_22.fa
           1,211,381,090 sequences; 122,349,490,090 total letters


Query= EXON1

Length=18


***** No hits found *****


Lambda      K        H
   0.634    0.408    0.912 

Gapped
Lambda      K        H
   0.625    0.410    0.780 

Effective search space used: 312536321220


Query= EXON2

Length=100


***** No hits found *****


Lambda      K        H
   0.634    0.408    0.912 

Gapped
Lambda      K        H
   0.625    0.410    0.780 

Effective search space used: 5356727179980


Query= EXON3

Length=149


***** No hits found *****


Lambda      K        H
   0.634    0.408    0.912 

Gapped
Lambda      K        H
   0.625    0.410    0.780 

Effective search space used: 9114431321160


Query= EXON4

Length=77


***** No hits found *****


Lambda      K        H
   0.634    0.408    0.912 

Gapped
Lambda      K        H
   0.625    0.410    0.780 

Effective search space used: 3624452221280


Query= EXON5

Length=82


***** No hits found *****


Lambda      K        H
   0.634    0.408    0.912 

Gapped
Lambda      K        H
   0.625    0.410    0.780 

Effective search space used: 4036321791880


Query= E1_EXTENDED

Length=50


***** No hits found *****


Lambda      K        H
   0.634    0.408    0.912 

Gapped
Lambda      K        H
   0.625    0.410    0.780 

Effective search space used: 1504535313780


  Database: SRR1646417_18_19_22.fa
    Posted date:  Mar 20, 2021  10:33 AM
  Number of letters in database: 122,349,490,090
  Number of sequences in database:  1,211,381,090


Matrix: blastn matrix 2 -3
Gap Penalties: Existence: 5, Extension: 2
##blastn_Dipodomys_ordii_d2_DNA_SRR1646417_18_19_22.fa_COA1.damara_molrat_142.fa.out
##raw-read=SRR1646417_18_19_22.fa
##query=COA1.damara_molrat_142.fa

BLASTN 2.6.0+


Reference: Stephen F. Altschul, Thomas L. Madden, Alejandro A.
Schaffer, Jinghui Zhang, Zheng Zhang, Webb Miller, and David J.
Lipman (1997), "Gapped BLAST and PSI-BLAST: a new generation of
protein database search programs", Nucleic Acids Res. 25:3389-3402.


Database: SRR1646417_18_19_22.fa
           1,211,381,090 sequences; 122,349,490,090 total letters


Query= EXON1

Length=21


***** No hits found *****


Lambda      K        H
   0.634    0.408    0.912 

Gapped
Lambda      K        H
   0.625    0.410    0.780 

Effective search space used: 301633891410


Query= EXON2

Length=100


***** No hits found *****


Lambda      K        H
   0.634    0.408    0.912 

Gapped
Lambda      K        H
   0.625    0.410    0.780 

Effective search space used: 5356727179980


Query= EXON3

Length=149


***** No hits found *****


Lambda      K        H
   0.634    0.408    0.912 

Gapped
Lambda      K        H
   0.625    0.410    0.780 

Effective search space used: 9114431321160


Query= EXON4

Length=77


***** No hits found *****


Lambda      K        H
   0.634    0.408    0.912 

Gapped
Lambda      K        H
   0.625    0.410    0.780 

Effective search space used: 3624452221280


Query= EXON5

Length=82


***** No hits found *****


Lambda      K        H
   0.634    0.408    0.912 

Gapped
Lambda      K        H
   0.625    0.410    0.780 

Effective search space used: 4036321791880


Query= E1_EXTENDED

Length=61


***** No hits found *****


Lambda      K        H
   0.634    0.408    0.912 

Gapped
Lambda      K        H
   0.625    0.410    0.780 

Effective search space used: 2306469595360


  Database: SRR1646417_18_19_22.fa
    Posted date:  Mar 20, 2021  10:33 AM
  Number of letters in database: 122,349,490,090
  Number of sequences in database:  1,211,381,090


Matrix: blastn matrix 2 -3
Gap Penalties: Existence: 5, Extension: 2
##blastn_Dipodomys_ordii_d2_DNA_SRR1646417_18_19_22.fa_COA1.degu_COA1.fa.out
##raw-read=SRR1646417_18_19_22.fa
##query=degu_COA1.fa

BLASTN 2.6.0+


Reference: Stephen F. Altschul, Thomas L. Madden, Alejandro A.
Schaffer, Jinghui Zhang, Zheng Zhang, Webb Miller, and David J.
Lipman (1997), "Gapped BLAST and PSI-BLAST: a new generation of
protein database search programs", Nucleic Acids Res. 25:3389-3402.


Database: SRR1646417_18_19_22.fa
           1,211,381,090 sequences; 122,349,490,090 total letters


Query= exon1

Length=85


***** No hits found *****


Lambda      K        H
   0.634    0.408    0.912 

Gapped
Lambda      K        H
   0.625    0.410    0.780 

Effective search space used: 4139289184530


Query= exon2

Length=149


***** No hits found *****


Lambda      K        H
   0.634    0.408    0.912 

Gapped
Lambda      K        H
   0.625    0.410    0.780 

Effective search space used: 9114431321160


Query= exon3

Length=77


***** No hits found *****


Lambda      K        H
   0.634    0.408    0.912 

Gapped
Lambda      K        H
   0.625    0.410    0.780 

Effective search space used: 3624452221280


Query= exon4

Length=82


***** No hits found *****


Lambda      K        H
   0.634    0.408    0.912 

Gapped
Lambda      K        H
   0.625    0.410    0.780 

Effective search space used: 4036321791880


  Database: SRR1646417_18_19_22.fa
    Posted date:  Mar 20, 2021  10:33 AM
  Number of letters in database: 122,349,490,090
  Number of sequences in database:  1,211,381,090


Matrix: blastn matrix 2 -3
Gap Penalties: Existence: 5, Extension: 2
##blastn_Dipodomys_ordii_d2_DNA_SRR1646417_18_19_22.fa_COA1.Eurasian_red_squirrel_coa1_edited.fa.out
##raw-read=SRR1646417_18_19_22.fa
##query=Eurasian_red_squirrel_coa1_edited.fa

BLASTN 2.6.0+


Reference: Stephen F. Altschul, Thomas L. Madden, Alejandro A.
Schaffer, Jinghui Zhang, Zheng Zhang, Webb Miller, and David J.
Lipman (1997), "Gapped BLAST and PSI-BLAST: a new generation of
protein database search programs", Nucleic Acids Res. 25:3389-3402.


Database: SRR1646417_18_19_22.fa
           1,211,381,090 sequences; 122,349,490,090 total letters


Query= EXON1

Length=85


***** No hits found *****


Lambda      K        H
   0.634    0.408    0.912 

Gapped
Lambda      K        H
   0.625    0.410    0.780 

Effective search space used: 4139289184530


Query= EXON2

Length=149
                                                                      Score     E
Sequences producing significant alignments:                          (Bits)  Value

  SRR1646417.114086002 HWI-ST1154:70:C0H7KACXX:4:2208:12515:73814/2   59.0    2e-05
  SRR1646417.125731287 HWI-ST1154:70:C0H7KACXX:4:2304:18301:123308/1  50.0    0.008


Query_2    48   CATAGTCACCCGGAGGCACTGGAAGCTCTGGGCCCTCCCCTCCGAGTTCACTATCTCCAG  107
694209553  1    ..G..C..T..C.......A..................T...AACA.C..T......A..  60
566595965  1          ..T..C.......A..................T...AACA.C..T.....-A..  53

Query_2    108  GTCCCCAGCAAACACAACTTTGTGGACATT  137
694209553  61   C..AT.GA..GGG.A.....C.........  90
566595965  54   C..AT.GA..GGG.A.....C.........  83


Lambda      K        H
   0.634    0.408    0.912 

Gapped
Lambda      K        H
   0.625    0.410    0.780 

Effective search space used: 9114431321160


Query= EXON3

Length=77


***** No hits found *****


Lambda      K        H
   0.634    0.408    0.912 

Gapped
Lambda      K        H
   0.625    0.410    0.780 

Effective search space used: 3624452221280


Query= EXON4

Length=100
                                                                      Score     E
Sequences producing significant alignments:                          (Bits)  Value

  SRR1646418.122719841 HWI-ST0738:276:D194AACXX:2:2201:15797:14236/2  53.6    4e-04
  SRR1646418.111982721 HWI-ST0738:276:D194AACXX:2:2106:17912:1220...  53.6    4e-04


Query_4     57  TCATGGTCAGTGAGAAGAATGGTGATATAGTAAAAAAGGA  96
1026038014  77  ....T....................A....C.........  37
                                     \                  
                                     |                  
                                     T
1015300894  77  ....T....................A....C.........  37
                                     \                  
                                     |                  
                                     T


Lambda      K        H
   0.634    0.408    0.912 

Gapped
Lambda      K        H
   0.625    0.410    0.780 

Effective search space used: 5356727179980


  Database: SRR1646417_18_19_22.fa
    Posted date:  Mar 20, 2021  10:33 AM
  Number of letters in database: 122,349,490,090
  Number of sequences in database:  1,211,381,090


Matrix: blastn matrix 2 -3
Gap Penalties: Existence: 5, Extension: 2
##blastn_Dipodomys_ordii_d2_DNA_SRR1646417_18_19_22.fa_COA1.Guinea.Pig.130.fa.out
##raw-read=SRR1646417_18_19_22.fa
##query=COA1.Guinea.Pig.130.fa

BLASTN 2.6.0+


Reference: Stephen F. Altschul, Thomas L. Madden, Alejandro A.
Schaffer, Jinghui Zhang, Zheng Zhang, Webb Miller, and David J.
Lipman (1997), "Gapped BLAST and PSI-BLAST: a new generation of
protein database search programs", Nucleic Acids Res. 25:3389-3402.


Database: SRR1646417_18_19_22.fa
           1,211,381,090 sequences; 122,349,490,090 total letters


Query= EXON1

Length=85


***** No hits found *****


Lambda      K        H
   0.634    0.408    0.912 

Gapped
Lambda      K        H
   0.625    0.410    0.780 

Effective search space used: 4139289184530


Query= EXON2

Length=149


***** No hits found *****


Lambda      K        H
   0.634    0.408    0.912 

Gapped
Lambda      K        H
   0.625    0.410    0.780 

Effective search space used: 9114431321160


Query= EXON3

Length=77


***** No hits found *****


Lambda      K        H
   0.634    0.408    0.912 

Gapped
Lambda      K        H
   0.625    0.410    0.780 

Effective search space used: 3624452221280


Query= EXON4

Length=82


***** No hits found *****


Lambda      K        H
   0.634    0.408    0.912 

Gapped
Lambda      K        H
   0.625    0.410    0.780 

Effective search space used: 4036321791880


  Database: SRR1646417_18_19_22.fa
    Posted date:  Mar 20, 2021  10:33 AM
  Number of letters in database: 122,349,490,090
  Number of sequences in database:  1,211,381,090


Matrix: blastn matrix 2 -3
Gap Penalties: Existence: 5, Extension: 2
##blastn_Dipodomys_ordii_d2_DNA_SRR1646417_18_19_22.fa_COA1.Guinea.Pig.138.1.NCBI.fa.out
##raw-read=SRR1646417_18_19_22.fa
##query=COA1.Guinea.Pig.138.1.NCBI.fa

BLASTN 2.6.0+


Reference: Stephen F. Altschul, Thomas L. Madden, Alejandro A.
Schaffer, Jinghui Zhang, Zheng Zhang, Webb Miller, and David J.
Lipman (1997), "Gapped BLAST and PSI-BLAST: a new generation of
protein database search programs", Nucleic Acids Res. 25:3389-3402.


Database: SRR1646417_18_19_22.fa
           1,211,381,090 sequences; 122,349,490,090 total letters


Query= EXON1

Length=17


***** No hits found *****


Lambda      K        H
   0.634    0.408    0.912 

Gapped
Lambda      K        H
   0.625    0.410    0.780 

Effective search space used: 316170464490


Query= EXON2

Length=92


***** No hits found *****


Lambda      K        H
   0.634    0.408    0.912 

Gapped
Lambda      K        H
   0.625    0.410    0.780 

Effective search space used: 4707426915740


Query= EXON3

Length=149


***** No hits found *****


Lambda      K        H
   0.634    0.408    0.912 

Gapped
Lambda      K        H
   0.625    0.410    0.780 

Effective search space used: 9114431321160


Query= EXON4

Length=77


***** No hits found *****


Lambda      K        H
   0.634    0.408    0.912 

Gapped
Lambda      K        H
   0.625    0.410    0.780 

Effective search space used: 3624452221280


Query= EXON5

Length=82


***** No hits found *****


Lambda      K        H
   0.634    0.408    0.912 

Gapped
Lambda      K        H
   0.625    0.410    0.780 

Effective search space used: 4036321791880


  Database: SRR1646417_18_19_22.fa
    Posted date:  Mar 20, 2021  10:33 AM
  Number of letters in database: 122,349,490,090
  Number of sequences in database:  1,211,381,090


Matrix: blastn matrix 2 -3
Gap Penalties: Existence: 5, Extension: 2
##blastn_Dipodomys_ordii_d2_DNA_SRR1646417_18_19_22.fa_COA1.Guinea.Pig.138.2.NCBI.fa.out
##raw-read=SRR1646417_18_19_22.fa
##query=COA1.Guinea.Pig.138.2.NCBI.fa

BLASTN 2.6.0+


Reference: Stephen F. Altschul, Thomas L. Madden, Alejandro A.
Schaffer, Jinghui Zhang, Zheng Zhang, Webb Miller, and David J.
Lipman (1997), "Gapped BLAST and PSI-BLAST: a new generation of
protein database search programs", Nucleic Acids Res. 25:3389-3402.


Database: SRR1646417_18_19_22.fa
           1,211,381,090 sequences; 122,349,490,090 total letters


Query= EXON1

Length=56
                                                                      Score     E
Sequences producing significant alignments:                          (Bits)  Value

  SRR1646417.127846552 HWI-ST1154:70:C0H7KACXX:4:2305:8898:86318/1    48.2    0.006


Query_1    2   TGCTTCCTGGCCGTGCCGGGTCTGGCACACAGGCCACATTCTGTCTGT  49
568711230  30  .......A...A...--...G...............GG....A.....  75


Lambda      K        H
   0.634    0.408    0.912 

Gapped
Lambda      K        H
   0.625    0.410    0.780 

Effective search space used: 1894600024760


Query= EXON2

Length=92


***** No hits found *****


Lambda      K        H
   0.634    0.408    0.912 

Gapped
Lambda      K        H
   0.625    0.410    0.780 

Effective search space used: 4707426915740


Query= EXON3

Length=149


***** No hits found *****


Lambda      K        H
   0.634    0.408    0.912 

Gapped
Lambda      K        H
   0.625    0.410    0.780 

Effective search space used: 9114431321160


Query= EXON4

Length=77


***** No hits found *****


Lambda      K        H
   0.634    0.408    0.912 

Gapped
Lambda      K        H
   0.625    0.410    0.780 

Effective search space used: 3624452221280


Query= EXON5

Length=43


***** No hits found *****


Lambda      K        H
   0.634    0.408    0.912 

Gapped
Lambda      K        H
   0.625    0.410    0.780 

Effective search space used: 919438247310


  Database: SRR1646417_18_19_22.fa
    Posted date:  Mar 20, 2021  10:33 AM
  Number of letters in database: 122,349,490,090
  Number of sequences in database:  1,211,381,090


Matrix: blastn matrix 2 -3
Gap Penalties: Existence: 5, Extension: 2
##blastn_Dipodomys_ordii_d2_DNA_SRR1646417_18_19_22.fa_COA1.Guinea.Pig.150.NCBI.fa.out
##raw-read=SRR1646417_18_19_22.fa
##query=COA1.Guinea.Pig.150.NCBI.fa

BLASTN 2.6.0+


Reference: Stephen F. Altschul, Thomas L. Madden, Alejandro A.
Schaffer, Jinghui Zhang, Zheng Zhang, Webb Miller, and David J.
Lipman (1997), "Gapped BLAST and PSI-BLAST: a new generation of
protein database search programs", Nucleic Acids Res. 25:3389-3402.


Database: SRR1646417_18_19_22.fa
           1,211,381,090 sequences; 122,349,490,090 total letters


Query= EXON1

Length=56
                                                                      Score     E
Sequences producing significant alignments:                          (Bits)  Value

  SRR1646417.127846552 HWI-ST1154:70:C0H7KACXX:4:2305:8898:86318/1    48.2    0.006


Query_1    2   TGCTTCCTGGCCGTGCCGGGTCTGGCACACAGGCCACATTCTGTCTGT  49
568711230  30  .......A...A...--...G...............GG....A.....  75


Lambda      K        H
   0.634    0.408    0.912 

Gapped
Lambda      K        H
   0.625    0.410    0.780 

Effective search space used: 1894600024760


Query= EXON2

Length=92


***** No hits found *****


Lambda      K        H
   0.634    0.408    0.912 

Gapped
Lambda      K        H
   0.625    0.410    0.780 

Effective search space used: 4707426915740


Query= EXON3

Length=146


***** No hits found *****


Lambda      K        H
   0.634    0.408    0.912 

Gapped
Lambda      K        H
   0.625    0.410    0.780 

Effective search space used: 8874577865340


Query= EXON4

Length=77


***** No hits found *****


Lambda      K        H
   0.634    0.408    0.912 

Gapped
Lambda      K        H
   0.625    0.410    0.780 

Effective search space used: 3624452221280


Query= EXON5

Length=82


***** No hits found *****


Lambda      K        H
   0.634    0.408    0.912 

Gapped
Lambda      K        H
   0.625    0.410    0.780 

Effective search space used: 4036321791880


  Database: SRR1646417_18_19_22.fa
    Posted date:  Mar 20, 2021  10:33 AM
  Number of letters in database: 122,349,490,090
  Number of sequences in database:  1,211,381,090


Matrix: blastn matrix 2 -3
Gap Penalties: Existence: 5, Extension: 2
##blastn_Dipodomys_ordii_d2_DNA_SRR1646417_18_19_22.fa_COA1.Guinea.Pig.151.NCBI.fa.out
##raw-read=SRR1646417_18_19_22.fa
##query=COA1.Guinea.Pig.151.NCBI.fa

BLASTN 2.6.0+


Reference: Stephen F. Altschul, Thomas L. Madden, Alejandro A.
Schaffer, Jinghui Zhang, Zheng Zhang, Webb Miller, and David J.
Lipman (1997), "Gapped BLAST and PSI-BLAST: a new generation of
protein database search programs", Nucleic Acids Res. 25:3389-3402.


Database: SRR1646417_18_19_22.fa
           1,211,381,090 sequences; 122,349,490,090 total letters


Query= EXON1

Length=56
                                                                      Score     E
Sequences producing significant alignments:                          (Bits)  Value

  SRR1646417.127846552 HWI-ST1154:70:C0H7KACXX:4:2305:8898:86318/1    48.2    0.006


Query_1    2   TGCTTCCTGGCCGTGCCGGGTCTGGCACACAGGCCACATTCTGTCTGT  49
568711230  30  .......A...A...--...G...............GG....A.....  75


Lambda      K        H
   0.634    0.408    0.912 

Gapped
Lambda      K        H
   0.625    0.410    0.780 

Effective search space used: 1894600024760


Query= EXON2

Length=92


***** No hits found *****


Lambda      K        H
   0.634    0.408    0.912 

Gapped
Lambda      K        H
   0.625    0.410    0.780 

Effective search space used: 4707426915740


Query= EXON3

Length=149


***** No hits found *****


Lambda      K        H
   0.634    0.408    0.912 

Gapped
Lambda      K        H
   0.625    0.410    0.780 

Effective search space used: 9114431321160


Query= EXON4

Length=77


***** No hits found *****


Lambda      K        H
   0.634    0.408    0.912 

Gapped
Lambda      K        H
   0.625    0.410    0.780 

Effective search space used: 3624452221280


Query= EXON5

Length=82


***** No hits found *****


Lambda      K        H
   0.634    0.408    0.912 

Gapped
Lambda      K        H
   0.625    0.410    0.780 

Effective search space used: 4036321791880


  Database: SRR1646417_18_19_22.fa
    Posted date:  Mar 20, 2021  10:33 AM
  Number of letters in database: 122,349,490,090
  Number of sequences in database:  1,211,381,090


Matrix: blastn matrix 2 -3
Gap Penalties: Existence: 5, Extension: 2
##blastn_Dipodomys_ordii_d2_DNA_SRR1646417_18_19_22.fa_COA1.MARMOTA_COA1_239.fa.out
##raw-read=SRR1646417_18_19_22.fa
##query=MARMOTA_COA1_239.fa

BLASTN 2.6.0+


Reference: Stephen F. Altschul, Thomas L. Madden, Alejandro A.
Schaffer, Jinghui Zhang, Zheng Zhang, Webb Miller, and David J.
Lipman (1997), "Gapped BLAST and PSI-BLAST: a new generation of
protein database search programs", Nucleic Acids Res. 25:3389-3402.


Database: SRR1646417_18_19_22.fa
           1,211,381,090 sequences; 122,349,490,090 total letters


Query= EXON1

Length=359
                                                                      Score     E
Sequences producing significant alignments:                          (Bits)  Value

  SRR1646419.47414049 HWI-ST898:189:D0RNDACXX:4:1208:13729:35577/1    57.2    2e-04
  SRR1646419.72722296 HWI-ST898:189:D0RNDACXX:4:1308:20353:33777/2    57.2    2e-04
  SRR1646419.26892272 HWI-ST898:189:D0RNDACXX:4:1201:11649:147843/2   57.2    2e-04
  SRR1646419.10630730 HWI-ST898:189:D0RNDACXX:4:1104:19645:162498/2   57.2    2e-04
  SRR1646419.8581801 HWI-ST898:189:D0RNDACXX:4:1104:3992:26573/2      57.2    2e-04
  SRR1646419.100901175 HWI-ST898:189:D0RNDACXX:4:2108:13614:195062/1  53.6    0.002
  SRR1646417.30610320 HWI-ST1154:70:C0H7KACXX:4:1203:7983:152968/2    53.6    0.002
  SRR1646419.131494895 HWI-ST898:189:D0RNDACXX:4:2302:1370:154820/2   53.6    0.002
  SRR1646419.100845031 HWI-ST898:189:D0RNDACXX:4:2108:5918:192448/1   51.8    0.007
  SRR1646422.19047194 HWI-ST881:278:C13MWACXX:3:1115:3469:21174/2     51.8    0.007


Query_1     163  GCTCTCCCTTTTCCTGTGGGGCCCAATCCAGGCAGAGGCTCTTGGCACAGAACAGAATCT  222
1134667971  27               ........A.......T..C..A....C..AA.....AC.TG.G....  74
194000312   18               ........A.......T..C..A....C..AA.....AC.TG.G....  65
140421858   92               ........A.......T..C..A....C..AA.....AC.TG.G....  45
124160316   16               ........A.......T..C..A....C..AA.....AC.TG.G....  63
122111387   76               ........A.......T..C..A....C..AA.....AC.TG.G....  29
1188155097  13   ...G.....G--....C...A.......T..C..A....C..AA.....AC.TG.G....  70
610733871   12   ...G.....G--....C...A.......T..C..A....C..AA.....AC.TG.G....  69
260515708   94               ....C...A.......T..C..A....C..AA.....AC.TG.G....  47
1188098953  1                    ....A.......T..C..A....C..AA.....AC.TG.G....  44
445946327   30               ........A.......T..C..A....C..AA.....AC.TG.G....  77

Query_1     223  TATAATAAATTTGTATCTTTTGTTTTTAAGTCTCCAGGAAGCAGGAT  269
1134667971  75   ..A..C..................                         101
                         \                                      
                         |                                      
                       TCA
194000312   66   ..A..C..................                         92
                         \                                      
                         |                                      
                       TCA
140421858   44   ..A..C..................                         18
                         \                                      
                         |                                      
                       TCA
124160316   64   ..A..C..................                         90
                         \                                      
                         |                                      
                       TCA
122111387   28   ..A..C..................                         2
                         \                                      
                         |                                      
                       TCA
1188155097  71   ..A..C..................                         97
                         \                                      
                         |                                      
                       TCA
610733871   70   ..A..C..................                         96
                         \                                      
                         |                                      
                       TCA
260515708   46   ..A..C..................                         20
                         \                                      
                         |                                      
                       TCA
1188098953  45   ..A..C..................CA.GCA...T.G....T...C..  94
                         \                                      
                         |                                      
                       TCA
445946327   78   ..A..C...............                            101
                         \                                      
                         |                                      
                       TCA


Lambda      K        H
   0.634    0.408    0.912 

Gapped
Lambda      K        H
   0.625    0.410    0.780 

Effective search space used: 25432945984550


Query= EXON2

Length=58


***** No hits found *****


Lambda      K        H
   0.634    0.408    0.912 

Gapped
Lambda      K        H
   0.625    0.410    0.780 

Effective search space used: 2059347853000


Query= EXON3

Length=42


***** No hits found *****


Lambda      K        H
   0.634    0.408    0.912 

Gapped
Lambda      K        H
   0.625    0.410    0.780 

Effective search space used: 932763439300


Query= EXON4

Length=261
                                                                      Score     E
Sequences producing significant alignments:                          (Bits)  Value

  SRR1646419.121319065 HWI-ST898:189:D0RNDACXX:4:2207:9919:109727/1   53.6    0.001
  SRR1646419.97490149 HWI-ST898:189:D0RNDACXX:4:2108:20985:14601/1    53.6    0.001
  SRR1646419.53973439 HWI-ST898:189:D0RNDACXX:4:1302:7784:68597/1     53.6    0.001
  SRR1646419.15062575 HWI-ST898:189:D0RNDACXX:4:1106:8334:44617/1     53.6    0.001
  SRR1646418.143491177 HWI-ST0738:276:D194AACXX:2:2206:9920:139608/2  53.6    0.001
  SRR1646418.108628581 HWI-ST0738:276:D194AACXX:2:2105:8144:158989/2  53.6    0.001
  SRR1646418.96276509 HWI-ST0738:276:D194AACXX:2:2102:8652:97589/2    53.6    0.001
  SRR1646418.88683153 HWI-ST0738:276:D194AACXX:2:1308:16615:90891/2   53.6    0.001
  SRR1646418.43562030 HWI-ST0738:276:D194AACXX:2:1204:11357:166954/2  53.6    0.001
  SRR1646418.157700791 HWI-ST0738:276:D194AACXX:2:2302:2182:40741/1   53.6    0.001
  SRR1646418.96605385 HWI-ST0738:276:D194AACXX:2:2102:18454:115777/1  53.6    0.001
  SRR1646418.13479424 HWI-ST0738:276:D194AACXX:2:1104:15850:172814/1  53.6    0.001
  SRR1646417.101735032 HWI-ST1154:70:C0H7KACXX:4:2204:14721:60304/2   53.6    0.001
  SRR1646417.21469305 HWI-ST1154:70:C0H7KACXX:4:1108:15976:107229/2   53.6    0.001
  SRR1646417.5279765 HWI-ST1154:70:C0H7KACXX:4:1103:5658:35793/2      53.6    0.001
  SRR1646422.115993332 HWI-ST881:278:C13MWACXX:3:2307:3588:13175/2    53.6    0.001
  SRR1646422.51283313 HWI-ST881:278:C13MWACXX:3:1307:6917:47194/2     53.6    0.001
  SRR1646422.11711417 HWI-ST881:278:C13MWACXX:3:1110:8319:37522/2     53.6    0.001
  SRR1646422.41657894 HWI-ST881:278:C13MWACXX:3:1215:2190:69830/1     53.6    0.001
  SRR1646422.40640539 HWI-ST881:278:C13MWACXX:3:1215:18766:7763/1     53.6    0.001
  SRR1646422.37738464 HWI-ST881:278:C13MWACXX:3:1213:20736:24102/1    53.6    0.001
  SRR1646422.31168035 HWI-ST881:278:C13MWACXX:3:1208:8374:74322/1     53.6    0.001
  SRR1646419.140368461 HWI-ST898:189:D0RNDACXX:4:2305:11659:135614/2  53.6    0.001
  SRR1646419.119828889 HWI-ST898:189:D0RNDACXX:4:2207:1325:27000/2    53.6    0.001
  SRR1646419.43607763 HWI-ST898:189:D0RNDACXX:4:1207:16360:23667/2    53.6    0.001
  SRR1646419.11875915 HWI-ST898:189:D0RNDACXX:4:1105:8522:44261/2     53.6    0.001
  SRR1646417.86608973 HWI-ST1154:70:C0H7KACXX:4:2107:19949:28721/2    51.8    0.005


Query_4     34   TCTGACAATTTACACCCACTGTTGAAAATTCCTGTTTTTGGATCCAAGTCAGAGGGCCAT  93
1208572987  95   ....T..T....T.G....A......G........C.C...........             47
1184744071  17   ....T..T....T.G....A......G........C.C...........             65
1141227361  35   ....T..T....T.G....A......G........C.C...........             83
1102316497  35   ....T..T....T.G....A......G........C.C...........             83
1046809350  85   ....T..T....T.G....A......G........C.C...........             37
1011946754  85   ....T..T....T.G....A......G........C.C...........             37
999594682   51   ....T..T....T.G....A......G........C.C...........             99
992001326   27   ....T..T....T.G....A......G........C.C...........             75
946880203   85   ....T..T....T.G....A......G........C.C...........             37
877083215   53   ....T..T....T.G....A......G........C.C...........             5
815987809   53   ....T..T....T.G....A......G........C.C...........             5
732861848   27   ....T..T....T.G....A......G........C.C...........             75
681858583   67   ....T..T....T.G....A......G........C.C...........             19
601592856   35   ....T..T....T.G....A......G........C.C...........             83
585403316   47   ....T..T....T.G....A......G........C.C...........             95
550582072   35   ....T..T....T.G....A......G........C.C...........             83
478182446   60   ....T..T....T.G....A......G........C.C...........             12
438610550   35   ....T..T....T.G....A......G........C.C...........             83
322994810   50   ....T..T....T.G....A......G........C.C...........             98
321977455   60   ....T..T....T.G....A......G........C.C...........             12
319075380   18   ....T..T....T.G....A......G........C.C...........             66
312504951   18   ....T..T....T.G....A......G........C.C...........             66
269389274   56   ....T..T....T.G....A......G........C.C...........             8
241106905   99   ....T..T....T.G....A......G........C.C...........             51
157137349   49   ....T..T....T.G....A......G........C.C...........             1
125405501   18   ....T..T....T.G....A......G........C.C...........             66
666732524   101                 ....A......G........C.C...........TG...AT...A  55
                                                                     \       
                                                                     |       
                                                                    CA

Query_4     94   CTCTACACCAGATCACCCAGAGTTGCCCTCTTTCAAAGGTGTTATGGGAAAGTGG  148
666732524   54   G..C.G.TT....TCT.TG.G.A..T..-......G....A..........A...  1


Lambda      K        H
   0.634    0.408    0.912 

Gapped
Lambda      K        H
   0.625    0.410    0.780 

Effective search space used: 18068960338440


  Database: SRR1646417_18_19_22.fa
    Posted date:  Mar 20, 2021  10:33 AM
  Number of letters in database: 122,349,490,090
  Number of sequences in database:  1,211,381,090


Matrix: blastn matrix 2 -3
Gap Penalties: Existence: 5, Extension: 2
##blastn_Dipodomys_ordii_d2_DNA_SRR1646417_18_19_22.fa_COA1.marmota_marmota_ensembl_131.fa.out
##raw-read=SRR1646417_18_19_22.fa
##query=COA1.marmota_marmota_ensembl_131.fa

BLASTN 2.6.0+


Reference: Stephen F. Altschul, Thomas L. Madden, Alejandro A.
Schaffer, Jinghui Zhang, Zheng Zhang, Webb Miller, and David J.
Lipman (1997), "Gapped BLAST and PSI-BLAST: a new generation of
protein database search programs", Nucleic Acids Res. 25:3389-3402.


Database: SRR1646417_18_19_22.fa
           1,211,381,090 sequences; 122,349,490,090 total letters


Query= EXON1

Length=92


***** No hits found *****


Lambda      K        H
   0.634    0.408    0.912 

Gapped
Lambda      K        H
   0.625    0.410    0.780 

Effective search space used: 4707426915740


Query= EXON2

Length=58


***** No hits found *****


Lambda      K        H
   0.634    0.408    0.912 

Gapped
Lambda      K        H
   0.625    0.410    0.780 

Effective search space used: 2059347853000


Query= EXON3

Length=33


***** No hits found *****


Lambda      K        H
   0.634    0.408    0.912 

Gapped
Lambda      K        H
   0.625    0.410    0.780 

Effective search space used: 348877753920


Query= EXON4

Length=131
                                                                      Score     E
Sequences producing significant alignments:                          (Bits)  Value

  SRR1646419.121319065 HWI-ST898:189:D0RNDACXX:4:2207:9919:109727/1   53.6    6e-04
  SRR1646419.97490149 HWI-ST898:189:D0RNDACXX:4:2108:20985:14601/1    53.6    6e-04
  SRR1646419.53973439 HWI-ST898:189:D0RNDACXX:4:1302:7784:68597/1     53.6    6e-04
  SRR1646419.15062575 HWI-ST898:189:D0RNDACXX:4:1106:8334:44617/1     53.6    6e-04
  SRR1646418.143491177 HWI-ST0738:276:D194AACXX:2:2206:9920:139608/2  53.6    6e-04
  SRR1646418.108628581 HWI-ST0738:276:D194AACXX:2:2105:8144:158989/2  53.6    6e-04
  SRR1646418.96276509 HWI-ST0738:276:D194AACXX:2:2102:8652:97589/2    53.6    6e-04
  SRR1646418.88683153 HWI-ST0738:276:D194AACXX:2:1308:16615:90891/2   53.6    6e-04
  SRR1646418.43562030 HWI-ST0738:276:D194AACXX:2:1204:11357:166954/2  53.6    6e-04
  SRR1646418.157700791 HWI-ST0738:276:D194AACXX:2:2302:2182:40741/1   53.6    6e-04
  SRR1646418.96605385 HWI-ST0738:276:D194AACXX:2:2102:18454:115777/1  53.6    6e-04
  SRR1646418.13479424 HWI-ST0738:276:D194AACXX:2:1104:15850:172814/1  53.6    6e-04
  SRR1646417.101735032 HWI-ST1154:70:C0H7KACXX:4:2204:14721:60304/2   53.6    6e-04
  SRR1646417.21469305 HWI-ST1154:70:C0H7KACXX:4:1108:15976:107229/2   53.6    6e-04
  SRR1646417.5279765 HWI-ST1154:70:C0H7KACXX:4:1103:5658:35793/2      53.6    6e-04
  SRR1646422.115993332 HWI-ST881:278:C13MWACXX:3:2307:3588:13175/2    53.6    6e-04
  SRR1646422.51283313 HWI-ST881:278:C13MWACXX:3:1307:6917:47194/2     53.6    6e-04
  SRR1646422.11711417 HWI-ST881:278:C13MWACXX:3:1110:8319:37522/2     53.6    6e-04
  SRR1646422.41657894 HWI-ST881:278:C13MWACXX:3:1215:2190:69830/1     53.6    6e-04
  SRR1646422.40640539 HWI-ST881:278:C13MWACXX:3:1215:18766:7763/1     53.6    6e-04
  SRR1646422.37738464 HWI-ST881:278:C13MWACXX:3:1213:20736:24102/1    53.6    6e-04
  SRR1646422.31168035 HWI-ST881:278:C13MWACXX:3:1208:8374:74322/1     53.6    6e-04
  SRR1646419.140368461 HWI-ST898:189:D0RNDACXX:4:2305:11659:135614/2  53.6    6e-04
  SRR1646419.119828889 HWI-ST898:189:D0RNDACXX:4:2207:1325:27000/2    53.6    6e-04
  SRR1646419.43607763 HWI-ST898:189:D0RNDACXX:4:1207:16360:23667/2    53.6    6e-04
  SRR1646419.11875915 HWI-ST898:189:D0RNDACXX:4:1105:8522:44261/2     53.6    6e-04
  SRR1646417.10303084 HWI-ST1154:70:C0H7KACXX:4:1105:12403:11265/1    50.0    0.007


Query_4     34  TCTGACAATTTACACCCACTGTTGAAAATTCCTGTTTTTGGATCCAAGT  82
1208572987  95  ....T..T....T.G....A......G........C.C...........  47
1184744071  17  ....T..T....T.G....A......G........C.C...........  65
1141227361  35  ....T..T....T.G....A......G........C.C...........  83
1102316497  35  ....T..T....T.G....A......G........C.C...........  83
1046809350  85  ....T..T....T.G....A......G........C.C...........  37
1011946754  85  ....T..T....T.G....A......G........C.C...........  37
999594682   51  ....T..T....T.G....A......G........C.C...........  99
992001326   27  ....T..T....T.G....A......G........C.C...........  75
946880203   85  ....T..T....T.G....A......G........C.C...........  37
877083215   53  ....T..T....T.G....A......G........C.C...........  5
815987809   53  ....T..T....T.G....A......G........C.C...........  5
732861848   27  ....T..T....T.G....A......G........C.C...........  75
681858583   67  ....T..T....T.G....A......G........C.C...........  19
601592856   35  ....T..T....T.G....A......G........C.C...........  83
585403316   47  ....T..T....T.G....A......G........C.C...........  95
550582072   35  ....T..T....T.G....A......G........C.C...........  83
478182446   60  ....T..T....T.G....A......G........C.C...........  12
438610550   35  ....T..T....T.G....A......G........C.C...........  83
322994810   50  ....T..T....T.G....A......G........C.C...........  98
321977455   60  ....T..T....T.G....A......G........C.C...........  12
319075380   18  ....T..T....T.G....A......G........C.C...........  66
312504951   18  ....T..T....T.G....A......G........C.C...........  66
269389274   56  ....T..T....T.G....A......G........C.C...........  8
241106905   99  ....T..T....T.G....A......G........C.C...........  51
157137349   49  ....T..T....T.G....A......G........C.C...........  1
125405501   18  ....T..T....T.G....A......G........C.C...........  66
10303083    76  ....T..T....T.G....A.......-.......C.C...........  29


Lambda      K        H
   0.634    0.408    0.912 

Gapped
Lambda      K        H
   0.625    0.410    0.780 

Effective search space used: 7872765703910


Query= EXON5

Length=82


***** No hits found *****


Lambda      K        H
   0.634    0.408    0.912 

Gapped
Lambda      K        H
   0.625    0.410    0.780 

Effective search space used: 4036321791880


  Database: SRR1646417_18_19_22.fa
    Posted date:  Mar 20, 2021  10:33 AM
  Number of letters in database: 122,349,490,090
  Number of sequences in database:  1,211,381,090


Matrix: blastn matrix 2 -3
Gap Penalties: Existence: 5, Extension: 2
##blastn_Dipodomys_ordii_d2_DNA_SRR1646417_18_19_22.fa_COA1.pika_COA1.fa.out
##raw-read=SRR1646417_18_19_22.fa
##query=pika_COA1.fa

BLASTN 2.6.0+


Reference: Stephen F. Altschul, Thomas L. Madden, Alejandro A.
Schaffer, Jinghui Zhang, Zheng Zhang, Webb Miller, and David J.
Lipman (1997), "Gapped BLAST and PSI-BLAST: a new generation of
protein database search programs", Nucleic Acids Res. 25:3389-3402.


Database: SRR1646417_18_19_22.fa
           1,211,381,090 sequences; 122,349,490,090 total letters


Query= EXON1

Length=15


***** No hits found *****


Lambda      K        H
   0.634    0.408    0.912 

Gapped
Lambda      K        H
   0.625    0.410    0.780 

Effective search space used: 323438751030


Query= EXON2

Length=100


***** No hits found *****


Lambda      K        H
   0.634    0.408    0.912 

Gapped
Lambda      K        H
   0.625    0.410    0.780 

Effective search space used: 5356727179980


Query= EXON3

Length=149
                                                                      Score     E
Sequences producing significant alignments:                          (Bits)  Value

  SRR1646417.114086002 HWI-ST1154:70:C0H7KACXX:4:2208:12515:73814/2   100     5e-18
  SRR1646417.125731287 HWI-ST1154:70:C0H7KACXX:4:2304:18301:123308/1  98.7    2e-17


Query_3    51   AGTCACCCTGAGGCCCTGGAAGCTCTGGGCAGGCCTCTCAATATCCACCATCTTCAGCTC  110
694209553  4    ..C..T..C.....A.A.............CCT........C.....TT....CA.....  63
566595965  1       ..T..C.....A.A.............CCT........C.....TT....A-.....  56

Query_3    111  ACCGACAGGCACAACTTCGTGGACATTGCTGATGCCAAG  149
694209553  64   .T.......G.A................T.........   101
566595965  57   .T.......G.A................T..........  95


Lambda      K        H
   0.634    0.408    0.912 

Gapped
Lambda      K        H
   0.625    0.410    0.780 

Effective search space used: 9114431321160


Query= EXON4

Length=77


***** No hits found *****


Lambda      K        H
   0.634    0.408    0.912 

Gapped
Lambda      K        H
   0.625    0.410    0.780 

Effective search space used: 3624452221280


Query= EXON5

Length=100


***** No hits found *****


Lambda      K        H
   0.634    0.408    0.912 

Gapped
Lambda      K        H
   0.625    0.410    0.780 

Effective search space used: 5356727179980


  Database: SRR1646417_18_19_22.fa
    Posted date:  Mar 20, 2021  10:33 AM
  Number of letters in database: 122,349,490,090
  Number of sequences in database:  1,211,381,090


Matrix: blastn matrix 2 -3
Gap Penalties: Existence: 5, Extension: 2
##blastn_Dipodomys_ordii_d2_DNA_SRR1646417_18_19_22.fa_COA1.tree_shrew_COA1.fa.out
##raw-read=SRR1646417_18_19_22.fa
##query=tree_shrew_COA1.fa

BLASTN 2.6.0+


Reference: Stephen F. Altschul, Thomas L. Madden, Alejandro A.
Schaffer, Jinghui Zhang, Zheng Zhang, Webb Miller, and David J.
Lipman (1997), "Gapped BLAST and PSI-BLAST: a new generation of
protein database search programs", Nucleic Acids Res. 25:3389-3402.


Database: SRR1646417_18_19_22.fa
           1,211,381,090 sequences; 122,349,490,090 total letters


Query= EXON1

Length=15


***** No hits found *****


Lambda      K        H
   0.634    0.408    0.912 

Gapped
Lambda      K        H
   0.625    0.410    0.780 

Effective search space used: 323438751030


Query= EXON2

Length=100


***** No hits found *****


Lambda      K        H
   0.634    0.408    0.912 

Gapped
Lambda      K        H
   0.625    0.410    0.780 

Effective search space used: 5356727179980


Query= EXON3

Length=149


***** No hits found *****


Lambda      K        H
   0.634    0.408    0.912 

Gapped
Lambda      K        H
   0.625    0.410    0.780 

Effective search space used: 9114431321160


Query= EXON4

Length=77
                                                                      Score     E
Sequences producing significant alignments:                          (Bits)  Value

  SRR1646419.121319065 HWI-ST898:189:D0RNDACXX:4:2207:9919:109727/1   51.8    0.001
  SRR1646419.97490149 HWI-ST898:189:D0RNDACXX:4:2108:20985:14601/1    51.8    0.001
  SRR1646419.53973439 HWI-ST898:189:D0RNDACXX:4:1302:7784:68597/1     51.8    0.001
  SRR1646419.15062575 HWI-ST898:189:D0RNDACXX:4:1106:8334:44617/1     51.8    0.001
  SRR1646418.180593729 HWI-ST0738:276:D194AACXX:2:2308:2460:51731/2   51.8    0.001
  SRR1646418.143491177 HWI-ST0738:276:D194AACXX:2:2206:9920:139608/2  51.8    0.001
  SRR1646418.116233053 HWI-ST0738:276:D194AACXX:2:2107:4591:123245/2  51.8    0.001
  SRR1646418.111304250 HWI-ST0738:276:D194AACXX:2:2106:8239:89734/2   51.8    0.001
  SRR1646418.108628581 HWI-ST0738:276:D194AACXX:2:2105:8144:158989/2  51.8    0.001
  SRR1646418.96276509 HWI-ST0738:276:D194AACXX:2:2102:8652:97589/2    51.8    0.001
  SRR1646418.88683153 HWI-ST0738:276:D194AACXX:2:1308:16615:90891/2   51.8    0.001
  SRR1646418.43562030 HWI-ST0738:276:D194AACXX:2:1204:11357:166954/2  51.8    0.001
  SRR1646418.15135059 HWI-ST0738:276:D194AACXX:2:1105:4376:59540/2    51.8    0.001
  SRR1646418.157700791 HWI-ST0738:276:D194AACXX:2:2302:2182:40741/1   51.8    0.001
  SRR1646418.96605385 HWI-ST0738:276:D194AACXX:2:2102:18454:115777/1  51.8    0.001
  SRR1646418.94797107 HWI-ST0738:276:D194AACXX:2:2102:4742:14866/1    51.8    0.001
  SRR1646418.68297583 HWI-ST0738:276:D194AACXX:2:1303:1883:43078/1    51.8    0.001
  SRR1646418.47942647 HWI-ST0738:276:D194AACXX:2:1205:8248:189087/1   51.8    0.001
  SRR1646418.13479424 HWI-ST0738:276:D194AACXX:2:1104:15850:172814/1  51.8    0.001
  SRR1646417.101735032 HWI-ST1154:70:C0H7KACXX:4:2204:14721:60304/2   51.8    0.001
  SRR1646417.86608973 HWI-ST1154:70:C0H7KACXX:4:2107:19949:28721/2    51.8    0.001
  SRR1646417.21469305 HWI-ST1154:70:C0H7KACXX:4:1108:15976:107229/2   51.8    0.001
  SRR1646417.5279765 HWI-ST1154:70:C0H7KACXX:4:1103:5658:35793/2      51.8    0.001
  SRR1646422.115993332 HWI-ST881:278:C13MWACXX:3:2307:3588:13175/2    51.8    0.001
  SRR1646422.51283313 HWI-ST881:278:C13MWACXX:3:1307:6917:47194/2     51.8    0.001
  SRR1646422.11711417 HWI-ST881:278:C13MWACXX:3:1110:8319:37522/2     51.8    0.001
  SRR1646422.121181335 HWI-ST881:278:C13MWACXX:3:2311:4681:22313/1    51.8    0.001
  SRR1646422.41657894 HWI-ST881:278:C13MWACXX:3:1215:2190:69830/1     51.8    0.001
  SRR1646422.40640539 HWI-ST881:278:C13MWACXX:3:1215:18766:7763/1     51.8    0.001
  SRR1646422.37738464 HWI-ST881:278:C13MWACXX:3:1213:20736:24102/1    51.8    0.001
  SRR1646422.31168035 HWI-ST881:278:C13MWACXX:3:1208:8374:74322/1     51.8    0.001
  SRR1646419.140368461 HWI-ST898:189:D0RNDACXX:4:2305:11659:135614/2  51.8    0.001
  SRR1646419.122538508 HWI-ST898:189:D0RNDACXX:4:2207:17257:175386/2  51.8    0.001
  SRR1646419.119828889 HWI-ST898:189:D0RNDACXX:4:2207:1325:27000/2    51.8    0.001
  SRR1646419.43607763 HWI-ST898:189:D0RNDACXX:4:1207:16360:23667/2    51.8    0.001
  SRR1646419.27672538 HWI-ST898:189:D0RNDACXX:4:1202:15830:3880/2     51.8    0.001
  SRR1646419.11875915 HWI-ST898:189:D0RNDACXX:4:1105:8522:44261/2     51.8    0.001


Query_4     1    TTGAAGATTCCTGTCTCTGGATCCAAGTCGG  31
1208572987  74   ............................T..  44
1184744071  38   ............................T..  68
1141227361  56   ............................T..  86
1102316497  56   ............................T..  86
1083911902  93   ............................T..  63
1046809350  64   ............................T..  34
1019551226  93   ............................T..  63
1014622423  11   ............................T..  41
1011946754  64   ............................T..  34
999594682   72   ............................     99
992001326   48   ............................T..  78
946880203   64   ............................T..  34
918453232   11   ............................T..  41
877083215   32   ............................T..  2
815987809   32   ............................T..  2
814179531   19   ............................T..  49
787680007   92   ............................T..  62
767325071   49   ............................T..  79
732861848   48   ............................T..  78
681858583   46   ............................T..  16
666732524   95   ............................T..  65
601592856   56   ............................T..  86
585403316   68   ............................T..  98
550582072   56   ............................T..  86
478182446   39   ............................T..  9
438610550   56   ............................T..  86
410213641   87   ............................T..  57
322994810   71   ............................T..  101
321977455   39   ............................T..  9
319075380   39   ............................T..  69
312504951   39   ............................T..  69
269389274   35   ............................T..  5
243816524   16   ............................T..  46
241106905   78   ............................T..  48
157137349   28   ............................     1
141202124   89   ............................T..  59
125405501   39   ............................T..  69


Lambda      K        H
   0.634    0.408    0.912 

Gapped
Lambda      K        H
   0.625    0.410    0.780 

Effective search space used: 3624452221280


Query= EXON5

Length=100


***** No hits found *****


Lambda      K        H
   0.634    0.408    0.912 

Gapped
Lambda      K        H
   0.625    0.410    0.780 

Effective search space used: 5356727179980


  Database: SRR1646417_18_19_22.fa
    Posted date:  Mar 20, 2021  10:33 AM
  Number of letters in database: 122,349,490,090
  Number of sequences in database:  1,211,381,090


Matrix: blastn matrix 2 -3
Gap Penalties: Existence: 5, Extension: 2
##blastn_Dipodomys_ordii_DNA_Dipodomys_ordii.Dord_2.0.dna_sm.toplevel.fa.COA1.all_rodents_intron_utr.fa.out
##genome=Dipodomys_ordii.Dord_2.0.dna_sm.toplevel.fa
##query=all_rodents_intron_utr.fa
BLASTN 2.6.0+


Reference: Stephen F. Altschul, Thomas L. Madden, Alejandro A.
Schaffer, Jinghui Zhang, Zheng Zhang, Webb Miller, and David J.
Lipman (1997), "Gapped BLAST and PSI-BLAST: a new generation of
protein database search programs", Nucleic Acids Res. 25:3389-3402.


Database: Dipodomys_ordii.Dord_2.0.dna_sm.toplevel.fa
           65,193 sequences; 2,236,368,823 total letters


Query= Red_squirrel_intron1

Length=539
                                                                      Score     E
Sequences producing significant alignments:                          (Bits)  Value

  KN672507.1 dna_sm:scaffold scaffold:Dord_2.0:KN672507.1:1:40045...  304     3e-80


Query_1  5        CTGTATTTGCTGAGCTGGCACCACTCCATCTGTTCACTCAGCCCAAAAGTCAAAACCAAA  64
141      3941863  ..A...GC...AG......G.AG.....C..A....A......TG.......T..T....  3941804

Query_1  65       GTTTCCTCATCCAGGGGGTGGGGCATTTTTAAGAATCTGAAAGAAAGAAGCCAGTGACAG  124
141      3941803  ...C.T.....GG..............C..C.A...AG...........A......G..A  3941744

Query_1  125      CGCTGGCCCATTTGAAGTCTTTTATGACCAGCTATTGCCACCAAAGGATAAGTTTCCTGT  184
141      3941743  .TG.A.......CC...-...AC.A..G....C.C......A......GT..C.......  3941685

Query_1  185      TTACCAGTGGGCCTGAGACACAGTGGTTGTACTTCCTGACTGTGCTGAGCTTGGCACACA  244
141      3941684  ...T...CCA.G...G..........-...G.....A.G.A...-G.G............  3941627

Query_1  245      GGCCAGGTTCTGTCTGTCAGAATGGTGAGGCTGAATGCCCACTCTGTACTTGGCTGGGTG  304
141      3941626  ...........A.....T..G......GA.........T.T......G...A..CA.C..  3941566
                                                                             \
                                                                             |
                                                                             G

Query_1  305      AGGGTGGCAGGGCCCCCATAGCCTGGGTTCTGGATGAGGGCCACCCTCAGGAGGGCACTT  364
141      3941565  G...CA....AA.T..AG.GC.......C...A...C......G..............-.  3941507

Query_1  365      AACTTTGGCTCCAGAACTGGCCTTAGCATTCAGAAAGGAAGCAAAAGAGGGGAGCGGCCT  424
141      3941506  CC.A...CT.T.....G.A.....G......T.T.G....--.....-..CA.CT.....  3941450

Query_1  425      TGCCTCCTTTCTGGCTCTCCCCTTTAGATTTCCTTTTCCTCTGGGGTCCAATCCAGGCGA  484
141      3941449  .....GT..G..TA..-...T.C....TGC.G..G.C...G....AC......T..C.A.  3941391

Query_1  485      AGGCTCTTGGTGCAGAACAGAATCTTTTAATAAATTTGTATCTTTTGTT  533
141      3941390  ....C..--AA...C.....G.....AC...C.................  3941339
                                     \      \                      
                                     |      |                      
                                    TG    AAA


Lambda      K        H
   0.634    0.408    0.912 

Gapped
Lambda      K        H
   0.625    0.410    0.780 

Effective search space used: 1132781302029


Query= Red_squirrel_intron2

Length=2034
                                                                      Score     E
Sequences producing significant alignments:                          (Bits)  Value

  KN672507.1 dna_sm:scaffold scaffold:Dord_2.0:KN672507.1:1:40045...  313     2e-82


Query_2  53       GCTCCTCTCTCAAAGGAAATGCTTGAGATGCTTTCGGCAAATTAGAGAAAGGAGGAGAGG  112
141      3941210  ....T...A.................A........A...TCC-...A........-....  3941153

Query_2  113      ACTATTTCAGAAGCCAGTCCACTATCACATTGGCTAAAGCTTCCTTCTTATCCTATAATC  172
141      3941152  ...G...T..GG...T......C..TC..........G...C...CAGG.........G.  3941093

Query_2  173      CTCCTTTTTCCAGGAGCCACAAGTACAAATAAAAGGACTAGGATCCATTTGCATAAGAAG  232
141      3941092  .C.A...C...TA......T..................C.....T......TG.C..T..  3941033

Query_2  233      CCTTGCAAAGTAAGATAGGCTTTCACTCCAGTGCACACACAGGGCATCCATCAAGATTTC  292
141      3941032  T.....C.......CACA.........TG.A..T.........--.AT..GAG.......  3940975

Query_2  293      TGAGATTACATAAAGAAAGAACAGAGAAGGGGAAGACCAGATGGTTCACAGGTGGGGAAA  352
141      3940974  .A......TG...G......C.........A...T....C...........A..A.....  3940911
                                            \  \                              
                                            |  |                              
                                          GGA  A

Query_2  353      ACTGTGGCTACTTCTCAAGTGTGGCCAGGCTGCTTGCCCTGCCATCCTCTGTTATTGACT  412
141      3940910  .--.G....GTA..........---------------....T...T.....-------.A  3940875

Query_2  413      GAGTGGAGGAGGGGAACTTGAGTAAGATATGCTGGCAGGAGCAGAAAATAAAAGCAGAGT  472
141      3940874  ..-..----------.......CT..GG.CA......A............C......G..  3940826

Query_2  473      CCAGGATGGCAAAATCCCAACAGAGGCAAAATCCTGACAGATGCAGCTTCCAGCCTCACT  532
141      3940825  ......CTA.........C......-----------------....T...TG..TC..A.  3940783

Query_2  533      GCACCCAAATTTGAATTTGTAAAGACAGGCCACAATTATCGTCAGCAGCCAAGACATTTA  592
141      3940782  ...A.T.T...................T.A..T....CCT.....TG.TG...G......  3940723

Query_2  593      AGGTCATTTCAATGCTACTGGTGGCAAAGCAGCAACATTTTTGTCTTGGACTGACTGTTT  652
141      3940722  ................T..A.....C...T....G..GG.C.T.TC.CC......--...  3940665

Query_2  653      TTGATGCTTCTTTATCCCTCTCAGCTTGGCTTCTCAATCTGACTCTGCAGCATTTTCACT  712
141      3940664  ....A.-A..A..G.A.T..C.....G....CT..TCC........                3940619
                                     \                                        
                                     |                                        
                                     G

Query_2  713      TCTTTCTAGGATGTGTGTCACCAGCAGACAAGCAAACAGAGCACAGGGGCCTCTCCACCC  772

Query_2  773      ATTTTCACCTTCCTGCAAAGTTGGTCAAGTCCCTGAATCTGGAGGTGGCCCACGATGAGC  832

Query_2  833      ATTCCCAAGAATGATTCAGACTAGAACATAACTCAGCCTCCTCTCTTGTCTGCCTAAAGA  892

Query_2  893      ATGGGGGCAGGACTCAATAGGAACGGGTGCATTTTCTATCAGGTTTCAGCCTTCTGGTCT  952

Query_2  953      GACAGTCTTTCCCCCTTAGGAAGCTGGAGTTGGCTAACAGAGACAAGCTGGGTAGTGAGA  1012

Query_2  1013     CTGGGCTCGGTAGCTGCACTGGTTGAATCCCAGATCCAGTTTTTGATTAGCTGTGCAGTC  1072

Query_2  1073     TTACAAGGGAAACTTCCCGTGTAATGAAGAGTAATATCAGTATGTATGAAATTGTTGTGA  1132

Query_2  1133     GAACTAATTGAGTTGCACAACTTGTGAGAAGAGATTTTGAGGATTATGAAAGTGTGAAAA  1192

Query_2  1193     TGTTGAGAACAGTTTGTCACCACAGAAATCACACTCAGTCAAGACCTGCTGTCTGGGTAA  1252

Query_2  1253     AGCCTCTGCTGCTCCTTTTCCTATTATAGCTGGCACCTTGGTCATGCCTGAAGCTCCATT  1312

Query_2  1313     TCTGGGAAGAAGCAGCAGGGGTATATCCTTGGCCTCTCCATGCTCAGGCCTCCTTCATTA  1372

Query_2  1373     CTGTGATTGGACTTGTAGGAAGAAAGTCCTTTCTGGTTGCCAAACATTCTACTTAGGATG  1432

Query_2  1433     ATCTCCTCCTTGAGCAGGTTGTTCTTTATCCCTTTAGGGAGATGCTTCCCAGGGCTCTCA  1492

Query_2  1493     AGTAGCCTTGGGGTTCCTGAGTGTTAGAGCTTGAAATGTTGGCTCAAGCCTGTAAATTGA  1552

Query_2  1553     CAAATGAGCATTTCCATGTCATATTTTGGCCCAAGGGTTTTCTTGTTAATATTGTGGTCT  1612

Query_2  1613     ATTTTATATACCTCATTTTAGTGGAAGCAGCAATGTTTGGAAATCAGCTGGCCCCTGCTT  1672

Query_2  1673     TCCAGAACTGTGTCACTTTGAGCAAGTTACAGAATCATAGGACTTGAGAACTGAGAGGAA  1732

Query_2  1733     ACTTAAAGAAGAGCTGATCAAACCCCTTAGTTAAAGGGAAATGAGGTAGTGAGGGAGGTG  1792

Query_2  1793     AGGGAGAGAAGTAGTCGAGGCACAGAAAGGTCAGGATGACCTTGCACATCCCTGTAAATA  1852
141      3939427                                              ........A-..G..G  3939413

Query_2  1853     CTGCCTTTTGAGTATGTAAAATGGACAGTTTGGAGTAGATGGTCCCCAATTATTCTTCCA  1912
141      3939412  ........GA.A.C.A...............A............T.----..A.......  3939357

Query_2  1913     TCTTTAAATTTCACATTTCTGTTTCTGTTTCCATTCTATCAATTGTATTATTTAACTTTT  1972
141      3939356  .TCCC.................---....G..C..AC..ATG..T.....C..C.....C  3939294
                             \ \                    \                         
                             | |                    |                         
                             G CATC                 G

Query_2  1973     TACAGAGATTCTGTCTGACCAA  1994
141      3939293  ..T.....A.-..A........  3939272
                                 \      
                                 |      
                                 T


Lambda      K        H
   0.634    0.408    0.912 

Gapped
Lambda      K        H
   0.625    0.410    0.780 

Effective search space used: 4468304522000


Query= Red_squirrel_intron3

Length=834
                                                                      Score     E
Sequences producing significant alignments:                          (Bits)  Value

  KN672562.1 dna_sm:scaffold scaffold:Dord_2.0:KN672562.1:1:13367...  48.2    0.006
  KN672413.1 dna_sm:scaffold scaffold:Dord_2.0:KN672413.1:1:11730...  48.2    0.006
  KN672386.1 dna_sm:scaffold scaffold:Dord_2.0:KN672386.1:1:15643...  48.2    0.006


Query_3  396      AGCAGCTCTTTAACCTTTAAAtttttttttttttttttttGTATAGTTCAGTTTGGTAAA  455
57       349293   .....-...........C......C................                     349335
                                       \                                      
                                       |                                      
                                     GAC

Query_3  456      AGCTCACCTGAAGATAAAATACATTTGTTCTTCTGTTTAACAAATACATTTTGAGTTCAT  515

Query_3  516      ACTCCGGTTGGAGGAATGATTTTAACTTACACAGGGAATGCAGACATACAGACATGCAGA  575
216      804850                                      ...........G.....-.......  804873
36       8843303                                     .......C....G............  8843279

Query_3  576      CATGCAGA  583
216      804874   ........  804881
36       8843278  ......    8843273


Lambda      K        H
   0.634    0.408    0.912 

Gapped
Lambda      K        H
   0.625    0.410    0.780 

Effective search space used: 1791894682894


Query= Red_squirrel_intron4

Length=887
                                                                      Score     E
Sequences producing significant alignments:                          (Bits)  Value

  KN672507.1 dna_sm:scaffold scaffold:Dord_2.0:KN672507.1:1:40045...  515     1e-143


Query_4  57       CCCTGATTCTCATTTTCATTTGTCGCTAAATGATTGCAGTAATAAGAAATAGTTTTCAAA  116
141      3937056  ..T............CTC....CT.T.......C......C......GTGG.........  3936994
                                                             \                
                                                             |                
                                                           TAA

Query_4  117      GCTTGAAGCTGAAAGCTTCATGGCTGGGCAGCAAGCCAGTGCCTTGGCTTTTAGCTCAGT  176
141      3936993  .T.G..............TG.AT...................T...C.............  3936934

Query_4  177      CCAGACAATTTATCCAATACAATCTACTGAATTGTCCTCTCTTCCTGCTTCTGAATTTGA  236
141      3936933  ........C.G.C............G..........T....C.TACA..A.C..G.....  3936874

Query_4  237      AACACTTGATAGTTGTAGTGGTCTAGTCTACAATAATTTGATGCTGTGTTCCAGCTTCTA  296
141      3936873  .CA....T.C..G.A.............A...GC..A.CA.CTG.....C..........  3936813
                                            \                                 
                                            |                                 
                                            G

Query_4  297      ACTCTGCTGCCTCAGTCATTACAAACGAATAAAGGCATGGAGTCCTAATCCAAAATTATT  356
141      3936812  G...........AG....G.....GT...C.......G---------------.......  3936768

Query_4  357      CATCACATTCTCAGCATAAGCCCTCCACCCAGTTAATTGGCTTTTCTTGTCTGGTTGCCA  416
141      3936767  ............T....G-...........T-............G...............  3936710

Query_4  417      ATAGCTACATCCACTCACTTCCCCCACGGGAAGCCTCTCTCAGAGATGTTTGCTGTTTAG  476
141      3936709  ...........................A........T....................G..  3936650

Query_4  477      CCAGGATGTGTTTTAATTCCTGAGGACAAAAGGAACAGGCAGCCCTGAGGCAGCCCCCAC  536
141      3936649  T...............C..T.A.........-------.AT...A.....T.T......G  3936597

Query_4  537      CTACCTCACCCTGGGCTCATTGACCTCTGAGCCTGGGATTAGTAGAGGAGCTGGCTGGAT  596
141      3936596  ...G...............C........T...TCA........GC.............G.  3936537

Query_4  597      TCCAAGCAAGGAATTGAAGGTTGATGTGAATTAGGAAATGGGAAGTAAGCTGCTCCCTCT  656
141      3936536  ....G...CT..........C.A.A.........A...CAA.G..-C..TA.......T.  3936477
                                                                           \  
                                                                           |  
                                                                           T

Query_4  657      CCTTCCTTATGCCCCTTCCATTCA  680
141      3936476  ..A...AG..C........T....  3936452
                                 \        
                                 |        
                                 T


Lambda      K        H
   0.634    0.408    0.912 

Gapped
Lambda      K        H
   0.625    0.410    0.780 

Effective search space used: 1908021705716


Query= Red_squirrel_utr3

Length=394
                                                                      Score     E
Sequences producing significant alignments:                          (Bits)  Value

  KN672507.1 dna_sm:scaffold scaffold:Dord_2.0:KN672507.1:1:40045...  95.1    2e-17
  KN672355.1 dna_sm:scaffold scaffold:Dord_2.0:KN672355.1:1:29631...  50.0    7e-04
  KN672385.1 dna_sm:scaffold scaffold:Dord_2.0:KN672385.1:1:14589...  46.4    0.009


Query_5  84       GCAGACACTCCTGTGAGCCAGTTCTCTTGGCTCTATGTGTAGGCATATGGTAATTTGGGT  143
141      3936111  .............G............G...A.GAC....CT.T..C..........T...  3936043
                                            \                                 
                                            |                                 
                                    CAGCCATCA

Query_5  144      ATAATTCTAATTTGACCACAAACAAATGCTATTGTGGTTTTTAAACTGAATCAGAAAAAC  203
141      3936042  C.........C.G......-..TG.................A...--A..GA.TT...T.  3935986

Query_5  204      TTTTATTATAAGTTTATACGGTAATTTATTTAAGTGGATGTATGTATATAAAAGCAAAGC  263
141      3935985  .GGA...T..........G........T...                               3935954
                       \                                                      
                       |                                                      
                       T
141      3935737                ....G........G.....----.A...C-.CC.C.GC........  3935697

Query_5  264      CAAGATAAAAGAAATCAGTATTAATAATAGAATGTTGATCTCTGCTGGTTCTCATTTTCT  323
141      3935695  ....C.C...TG..-..............A.......G.T.......A......-.CC..  3935638
                  \                                                           
                  |                                                           
                  T
6        5395064                                                        ......  5395059
38       4708355                                                    ..........  4708346

Query_5  324      TTCTTTTCCTCTCCCCACCCCTTCCCCATAATTTTTAGTTCCATCAATAAAAA  376
141      3935637  G...C.....T....TG....C.AATT...G....C.AC..AG......C...  3935584
                      \                                                
                      |                                                
                      G
6        5395058  ...........C............                               5395035
38       4708345  CC.............G.....A.....C...G..A...                 4708305
                     \                                                 
                     |                                                 
                   ACT


Lambda      K        H
   0.634    0.408    0.912 

Gapped
Lambda      K        H
   0.625    0.410    0.780 

Effective search space used: 811068265920


Query= Red_squirrel_utr5

Length=774
                                                                      Score     E
Sequences producing significant alignments:                          (Bits)  Value

  KN672507.1 dna_sm:scaffold scaffold:Dord_2.0:KN672507.1:1:40045...  107     6e-21
  KN672396.1 dna_sm:scaffold scaffold:Dord_2.0:KN672396.1:1:10888...  57.2    1e-05
  KN672357.1 dna_sm:scaffold scaffold:Dord_2.0:KN672357.1:1:20748...  57.2    1e-05
  KN672711.1 dna_sm:scaffold scaffold:Dord_2.0:KN672711.1:1:14350...  55.4    4e-05
  KN672511.1 dna_sm:scaffold scaffold:Dord_2.0:KN672511.1:1:28831...  55.4    4e-05
  KN672514.1 dna_sm:scaffold scaffold:Dord_2.0:KN672514.1:1:42305...  55.4    4e-05
  KN672438.1 dna_sm:scaffold scaffold:Dord_2.0:KN672438.1:1:55442...  55.4    4e-05
  KN672365.1 dna_sm:scaffold scaffold:Dord_2.0:KN672365.1:1:16591...  55.4    4e-05
  KN672374.1 dna_sm:scaffold scaffold:Dord_2.0:KN672374.1:1:16717...  55.4    4e-05
  KN674254.1 dna_sm:scaffold scaffold:Dord_2.0:KN674254.1:1:7539:...  53.6    1e-04
  KN672505.1 dna_sm:scaffold scaffold:Dord_2.0:KN672505.1:1:16226...  53.6    1e-04
  KN672502.1 dna_sm:scaffold scaffold:Dord_2.0:KN672502.1:1:28151...  53.6    1e-04
  KN672481.1 dna_sm:scaffold scaffold:Dord_2.0:KN672481.1:1:52021...  53.6    1e-04
  KN672400.1 dna_sm:scaffold scaffold:Dord_2.0:KN672400.1:1:65306...  53.6    1e-04
  KN672388.1 dna_sm:scaffold scaffold:Dord_2.0:KN672388.1:1:99802...  53.6    1e-04
  KN672379.1 dna_sm:scaffold scaffold:Dord_2.0:KN672379.1:1:11931...  53.6    1e-04
  KN672382.1 dna_sm:scaffold scaffold:Dord_2.0:KN672382.1:1:17049...  53.6    1e-04
  KN672373.1 dna_sm:scaffold scaffold:Dord_2.0:KN672373.1:1:19735...  53.6    1e-04
  KN672371.1 dna_sm:scaffold scaffold:Dord_2.0:KN672371.1:1:23434...  53.6    1e-04
  KN672356.1 dna_sm:scaffold scaffold:Dord_2.0:KN672356.1:1:26250...  53.6    1e-04
  KN672601.1 dna_sm:scaffold scaffold:Dord_2.0:KN672601.1:1:56223...  51.8    4e-04
  KN672577.1 dna_sm:scaffold scaffold:Dord_2.0:KN672577.1:1:93329...  51.8    4e-04
  KN672500.1 dna_sm:scaffold scaffold:Dord_2.0:KN672500.1:1:27301...  51.8    4e-04
  KN672552.1 dna_sm:scaffold scaffold:Dord_2.0:KN672552.1:1:35469...  51.8    4e-04
  KN672451.1 dna_sm:scaffold scaffold:Dord_2.0:KN672451.1:1:44904...  51.8    4e-04
  KN672437.1 dna_sm:scaffold scaffold:Dord_2.0:KN672437.1:1:49656...  51.8    4e-04
  KN672412.1 dna_sm:scaffold scaffold:Dord_2.0:KN672412.1:1:57893...  51.8    4e-04
  KN672476.1 dna_sm:scaffold scaffold:Dord_2.0:KN672476.1:1:68774...  51.8    4e-04
  KN672450.1 dna_sm:scaffold scaffold:Dord_2.0:KN672450.1:1:81449...  51.8    4e-04
  KN672457.1 dna_sm:scaffold scaffold:Dord_2.0:KN672457.1:1:96029...  51.8    4e-04
  KN672418.1 dna_sm:scaffold scaffold:Dord_2.0:KN672418.1:1:12188...  51.8    4e-04
  KN672428.1 dna_sm:scaffold scaffold:Dord_2.0:KN672428.1:1:12617...  51.8    4e-04
  KN672372.1 dna_sm:scaffold scaffold:Dord_2.0:KN672372.1:1:16019...  51.8    4e-04
  KN672352.1 dna_sm:scaffold scaffold:Dord_2.0:KN672352.1:1:19211...  51.8    4e-04
  KN672367.1 dna_sm:scaffold scaffold:Dord_2.0:KN672367.1:1:19546...  51.8    4e-04
  KN672353.1 dna_sm:scaffold scaffold:Dord_2.0:KN672353.1:1:23769...  51.8    4e-04
  ABRO02095428.1 dna_sm:scaffold scaffold:Dord_2.0:ABRO02095428.1...  50.0    0.001
  KN672672.1 dna_sm:scaffold scaffold:Dord_2.0:KN672672.1:1:11460...  50.0    0.001
  KN672512.1 dna_sm:scaffold scaffold:Dord_2.0:KN672512.1:1:14077...  50.0    0.001
  KN672493.1 dna_sm:scaffold scaffold:Dord_2.0:KN672493.1:1:25327...  50.0    0.001
  KN672487.1 dna_sm:scaffold scaffold:Dord_2.0:KN672487.1:1:33209...  50.0    0.001
  KN672464.1 dna_sm:scaffold scaffold:Dord_2.0:KN672464.1:1:34357...  50.0    0.001
  KN672488.1 dna_sm:scaffold scaffold:Dord_2.0:KN672488.1:1:43686...  50.0    0.001
  KN672463.1 dna_sm:scaffold scaffold:Dord_2.0:KN672463.1:1:53533...  50.0    0.001
  KN672496.1 dna_sm:scaffold scaffold:Dord_2.0:KN672496.1:1:67963...  50.0    0.001
  KN672482.1 dna_sm:scaffold scaffold:Dord_2.0:KN672482.1:1:68628...  50.0    0.001
  KN672440.1 dna_sm:scaffold scaffold:Dord_2.0:KN672440.1:1:96647...  50.0    0.001
  KN672439.1 dna_sm:scaffold scaffold:Dord_2.0:KN672439.1:1:96651...  50.0    0.001
  KN672444.1 dna_sm:scaffold scaffold:Dord_2.0:KN672444.1:1:10308...  50.0    0.001
  KN672408.1 dna_sm:scaffold scaffold:Dord_2.0:KN672408.1:1:11239...  50.0    0.001
  KN672393.1 dna_sm:scaffold scaffold:Dord_2.0:KN672393.1:1:11806...  50.0    0.001
  KN672402.1 dna_sm:scaffold scaffold:Dord_2.0:KN672402.1:1:12830...  50.0    0.001
  KN672395.1 dna_sm:scaffold scaffold:Dord_2.0:KN672395.1:1:14291...  50.0    0.001
  KN672391.1 dna_sm:scaffold scaffold:Dord_2.0:KN672391.1:1:14552...  50.0    0.001
  KN672380.1 dna_sm:scaffold scaffold:Dord_2.0:KN672380.1:1:16335...  50.0    0.001
  KN672360.1 dna_sm:scaffold scaffold:Dord_2.0:KN672360.1:1:16645...  50.0    0.001
  KN672362.1 dna_sm:scaffold scaffold:Dord_2.0:KN672362.1:1:19806...  50.0    0.001
  KN672359.1 dna_sm:scaffold scaffold:Dord_2.0:KN672359.1:1:25020...  50.0    0.001
  KN672363.1 dna_sm:scaffold scaffold:Dord_2.0:KN672363.1:1:26966...  50.0    0.001
  KN672348.1 dna_sm:scaffold scaffold:Dord_2.0:KN672348.1:1:36660...  50.0    0.001
  KN672350.1 dna_sm:scaffold scaffold:Dord_2.0:KN672350.1:1:37912...  50.0    0.001
  ABRO02097394.1 dna_sm:scaffold scaffold:Dord_2.0:ABRO02097394.1...  48.2    0.005
  KN672570.1 dna_sm:scaffold scaffold:Dord_2.0:KN672570.1:1:76739...  48.2    0.005
  KN672631.1 dna_sm:scaffold scaffold:Dord_2.0:KN672631.1:1:90517...  48.2    0.005
  KN672564.1 dna_sm:scaffold scaffold:Dord_2.0:KN672564.1:1:10934...  48.2    0.005
  KN672630.1 dna_sm:scaffold scaffold:Dord_2.0:KN672630.1:1:14373...  48.2    0.005
  KN672547.1 dna_sm:scaffold scaffold:Dord_2.0:KN672547.1:1:25771...  48.2    0.005
  KN672475.1 dna_sm:scaffold scaffold:Dord_2.0:KN672475.1:1:26961...  48.2    0.005
  KN672513.1 dna_sm:scaffold scaffold:Dord_2.0:KN672513.1:1:27379...  48.2    0.005
  KN672549.1 dna_sm:scaffold scaffold:Dord_2.0:KN672549.1:1:30831...  48.2    0.005
  KN672449.1 dna_sm:scaffold scaffold:Dord_2.0:KN672449.1:1:39999...  48.2    0.005
  KN672433.1 dna_sm:scaffold scaffold:Dord_2.0:KN672433.1:1:45342...  48.2    0.005
  KN672478.1 dna_sm:scaffold scaffold:Dord_2.0:KN672478.1:1:52433...  48.2    0.005
  KN672414.1 dna_sm:scaffold scaffold:Dord_2.0:KN672414.1:1:73627...  48.2    0.005
  KN672425.1 dna_sm:scaffold scaffold:Dord_2.0:KN672425.1:1:75785...  48.2    0.005
  KN672421.1 dna_sm:scaffold scaffold:Dord_2.0:KN672421.1:1:76147...  48.2    0.005
  KN672446.1 dna_sm:scaffold scaffold:Dord_2.0:KN672446.1:1:77933...  48.2    0.005
  KN672473.1 dna_sm:scaffold scaffold:Dord_2.0:KN672473.1:1:82763...  48.2    0.005
  KN672401.1 dna_sm:scaffold scaffold:Dord_2.0:KN672401.1:1:83459...  48.2    0.005
  KN672452.1 dna_sm:scaffold scaffold:Dord_2.0:KN672452.1:1:83760...  48.2    0.005
  KN672468.1 dna_sm:scaffold scaffold:Dord_2.0:KN672468.1:1:89859...  48.2    0.005
  KN672406.1 dna_sm:scaffold scaffold:Dord_2.0:KN672406.1:1:10670...  48.2    0.005
  KN672435.1 dna_sm:scaffold scaffold:Dord_2.0:KN672435.1:1:11266...  48.2    0.005
  KN672377.1 dna_sm:scaffold scaffold:Dord_2.0:KN672377.1:1:11629...  48.2    0.005
  KN672413.1 dna_sm:scaffold scaffold:Dord_2.0:KN672413.1:1:11730...  48.2    0.005
  KN672397.1 dna_sm:scaffold scaffold:Dord_2.0:KN672397.1:1:12018...  48.2    0.005
  KN672405.1 dna_sm:scaffold scaffold:Dord_2.0:KN672405.1:1:12086...  48.2    0.005
  KN672419.1 dna_sm:scaffold scaffold:Dord_2.0:KN672419.1:1:12669...  48.2    0.005
  KN672369.1 dna_sm:scaffold scaffold:Dord_2.0:KN672369.1:1:12679...  48.2    0.005
  KN672399.1 dna_sm:scaffold scaffold:Dord_2.0:KN672399.1:1:12951...  48.2    0.005
  KN672387.1 dna_sm:scaffold scaffold:Dord_2.0:KN672387.1:1:15309...  48.2    0.005
  KN672378.1 dna_sm:scaffold scaffold:Dord_2.0:KN672378.1:1:16931...  48.2    0.005
  KN672368.1 dna_sm:scaffold scaffold:Dord_2.0:KN672368.1:1:17426...  48.2    0.005
  KN672370.1 dna_sm:scaffold scaffold:Dord_2.0:KN672370.1:1:19526...  48.2    0.005
  KN672364.1 dna_sm:scaffold scaffold:Dord_2.0:KN672364.1:1:20386...  48.2    0.005
  KN672366.1 dna_sm:scaffold scaffold:Dord_2.0:KN672366.1:1:25211...  48.2    0.005
  KN672358.1 dna_sm:scaffold scaffold:Dord_2.0:KN672358.1:1:29610...  48.2    0.005
  KN672354.1 dna_sm:scaffold scaffold:Dord_2.0:KN672354.1:1:36468...  48.2    0.005
  KN672349.1 dna_sm:scaffold scaffold:Dord_2.0:KN672349.1:1:37708...  48.2    0.005
  KN672347.1 dna_sm:scaffold scaffold:Dord_2.0:KN672347.1:1:68039...  48.2    0.005


Query_6  14        CTAGCATTATACCCAGTCCTATGCCACAATGCCTCTAACCCCTTTAGGTCATATCAAAGA  73
141      3943150   ........TG.......T..G...TGGG.G.....CT.......C..T...C..T....G  3943091

Query_6  74        CTTTGTTTTCTAAAGAACAACAATTAAGATTAAATCTTCAAATGGAGACACACATACTTA  133
141      3943090   ..C..C...........GC............C.G.........T.G...C........G.  3943025
                                            \                                  
                                            |                                  
                                       AATTCC

Query_6  134       TGGAGTTATCTTTTTCTTTATCTAAAGCTGGCATTTCCATCTCTATCTAAAATCACCTTC  193
141      3943024   ..ACA.C.AG..C.C..A....CT..-..TT.T....---------------.TTT...T  3942981

Query_6  194       CTTTTTGAAGAAATGTCATTAAAGACAAAGTCCTAAATCTCACCTAGGATAAGGATGCCC  253
141      3942980   T......G.......CT.AC.....GT......G.....A.-T..T..GC.......T..  3942915
                                \    \            \                            
                                |    |            |                            
                              TCC   AG           TA

Query_6  254       TGGCAGCCAAAGGAAACCAAAAGCCCATAGAAAGATTTGACCCACGAATGTATTTTGTTA  313
141      3942914   .TAT.CT....TC..C................T..A...G....AAC.............  3942854
                                                     \                         
                                                     |                         
                                                     A
141      2691288                                                  .......CA....  2691300
63       9522583                                                       .......T  9522576
14       10977571                                                      .......T  10977564
14       15058047                                                             .  15058047
169      1963732                                                            ...  1963734
137      2308759                                                      .....T..T  2308767
117      4516125                                                            ...  4516123
32       5118577                                                    ..T.......T  5118567
30       12296925                                                      ....C...  12296932
171      1600065                                                             ..  1600064
122      3315694                                                       .......T  3315701
69       4129762                                                 ...T....G...G.  4129775
27       5315486                                                             ..  5315485
17       6089914                                                        ......T  6089908
13       20554427                                                     ..C..T...  20554419
13       5517988                                                            ...  5517986
149      3174487                                                  ....T.G......  3174499
132      305678                                                         ...T...  305684
126      4878377                                                       .......T  4878370
114      3755935                                                       ....T..T  3755942
89       904051                                                             ...  904049
35       14336918                                                    ......C..-  14336910
20       334982                                                        .......T  334975
224      28992                                                    ....T....T..-  29003
73       652752                                                       ...A.....  652760
67       8422201                                                ....C..........  8422186
                                                                       \       
                                                                       |       
                                                                       G
33       14584213                                                     .....A..G  14584205
8        24480721                                                         ....T  24480725
121      2350212                                                        ......-  2350207
96       5776715                                                  ..A.....AT...  5776703
87       8031808                                                              .  8031808
77       6305600                                                              .  6305600
24       4108693                                                       ....T.A.  4108686
24       1906697                                                         ..T...  1906692
3        29480289                                                             .  29480289
3        27143387                                                           ...  27143385

Query_6  314       AGTCTTTGttttttttttttGTTGGTGGTGGTGGTTGTCAACATTTAGAATTCAGGCAGT  373
141      3942853   T........----------------GAA..C.TC.......G........C.........  3942810
141      2691301   -...A..CA..C........C..............C..                        2691337
141      2206954    .......G..C.....G.................                           2206921
63       9522575   .---..................................                        9522540
                                  \                                            
                                  |                                            
                                  G
14       10977563  T.C..........G....G..G................                        10977526
14       15058046  .....GA.AC.......G...G..................                      15058007
14       3582745    ...A..C............T..............                           3582778
14       6363305       ...T......G..G....................                        6363338
14       11635444      ...T......G..G....................                        11635411
14       19298587       ..C............T...............                          19298617
377      52109         ...T...........................G...                       52075
169      1963735   T......C...........................G..                        1963773
                                    \                                          
                                    |                                          
                                    G
137      2308768   ...--..AG.............................                        2308803
117      4516122   ...T...T..............................                        4516082
                                      \                                        
                                      |                                        
                                    GGT
32       4636557         ........G..G....................                        4636588
32       3831414          ............................A..                        3831384
32       5118566   T..-..............................                            5118530
                               \                                               
                               |                                               
                            GGTT
32       12395829    .........C..........................                        12395865
                                     \                                         
                                     |                                         
                                     G
32       11960694      ...C..............................                        11960659
                                     \                                         
                                     |                                         
                                    GG
30       12124477            ..........T..............G..G.T.....                12124442
30       12296933  -..T........G.........................                        12296970
                                    \                                          
                                    |                                          
                                    G
4419     6348        ..C..T.C...........GG............G..-...TG............      6296
205      1505627       ...C.......G......................                        1505660
171      1600063   ...T.....G....G..G.................G....                      1600024
122      3577730       ..........G....................G..                        3577763
122      3315702   T..-......AA.....G...C................                        3315738
105      2595590       ..........G..G....................                        2595557
105      309833        .......G...G........T.............                        309866
69       723678      .....T............T..............G..                        723643
69       723673        ...T.............G................                        723640
69       4129776   .T.G..A........G...................                           4129811
                                     \                                         
                                     |                                         
                                     G
55       2637843     ..C..T............T..............G..                        2637808
55       2637838       ...T.............G................                        2637805
27       1623151     ............G..G...G...........A....                        1623116
27       5315484   ........A...........T...........                              5315453
27       3350675           ........A....................                         3350647
27       11404622           ......A......................                        11404594
17       6089907   G..T.................G.............G..                        6089869
                           \                                                   
                           |                                                   
                           G
13       20554418  T......T............T...........A..                           20554384
13       5517985   .................G......T..T...                               5517955
9        19536744    ..C..T.C...........GG............G..-...TG............      19536796
9        6140094       .......G..G....................G..                        6140061
9        12897162    .....T.............G...........                             12897132
9        16635188     ..A.............................                           16635156
                             \                                                 
                             |                                                 
                             C
258      22186               ............................                        22159
235      572710           .......G.......................                        572680
174      1816036              ...........................G.GGC..--.........      1815994
149      3174500   TA.........G..G..G.................G....                      3174541
                          \                                                    
                          |                                                    
                         AT
132      305685    ...A...T...G.C.....................G....                      305726
                    \                                                          
                    |                                                          
                   CT
132      3635618            ..........................G....                      3635648
126      4878369   T..-......G.G.G....................G....                      4878331
114      3755943   T..TG.....G.G......................G..                        3755980
114      3843459       ...............-...............G...                       3843426
99       2129890     .....T........GG....................                        2129925
89       904048    .A.....--.........................                            904017
89       1913979        .................................                        1913944
                                        \                                      
                                        |                                      
                                      GTG
74       7235227          .............T..............G....                      7235195
51       11738380      ...T.G.........................G....                      11738415
51       9540531       ...C...G..G.......................                        9540498
49       8555991       ......C..........G.............G....                      8555956
35       14336913    .....C............C..............G..                        14336878
35       14336909  --.....-.........C...G.............G....                      14336873
35       10807570      ...T.............G.............                           10807540
20       16348977      ...T..G....G......................                        16348944
20       17285134      ...C....C...........T.............                        17285167
20       334974    -..-..G...............................                        334938
                                 \                                             
                                 |                                             
                                 G
18       11286690     ....T.............G..............                          11286658
12       23491474    .....-.............G.............G....                      23491510
49731    1433        .....C.........G................                            1402
224      29004     --.....T..C.........................T..                       29041
                                     \                                         
                                     |                                         
                                     G
213      95465       .....T..............................                        95504
                                     \                                         
                                     |                                         
                                  GTTG
181      2150111           .........G.................G....                      2150142
160      2046457     .....T.............G............                            2046426
157      398163      .....T...........................G...                       398201
                                     \                                         
                                     |                                         
                                    GG
133      4071499     .....-..........................                            4071529
120      411563     ..T..................-............                           411531
101      379157              .........................C....                      379128
100      28397           ...........G.................G..                        28428
73       652761    GT...GG..G.......................                             652793
72       9573066    ..T...T.........A.................A..                        9573030
67       8701363       ...T..........................                            8701334
67       8422185   ....AGA-..A......G.................                           8422152
61       27141          ......C.....G...................                         27172
61       144023         ......C.....G...................                         144054
61       5092264           .............G................                        5092235
56       1709930    ..T.......A.......A...............A..                        1709894
46       10129654      ...T.........G...G.................                       10129688
41       6272118      ....T........GG....................                        6272152
40       8563877       ...T.........G.................                           8563847
40       6822353     .....T............A..............G....T....                 6822308
                                        \                                      
                                        |                                      
                                      ATT
33       14584204  ..C....T...G..G..G.................C..                        14584167
33       3863278       ......C......G.................                           3863308
31       7261002     .....-.............G.............                           7261033
31       5857591       .......G.......................G....                      5857627
                                  \                                            
                                  |                                            
                                  G
16       3993342      ....T.............G.............A..                        3993308
11       2930944     ....AC.........................                             2930974
11       13104031    .....T...........................C..                        13103995
                                  \                                            
                                  |                                            
                                  G
8        24480726  .......TG..G.....G.................                           24480760
8        21394642      ...T.............C..T.............                        21394675
4        1703061         .........................G.C...                         1703091
4        28916251         .......G..G....................                        28916281
4        3347205           ...........................                           3347179
4        9504349        ......C..........................                        9504382
                                     \                                         
                                     |                                         
                                     G
2        972250          ......C....G....................                        972281
5449     1171         ....T.......................G.C...                         1204
240      368255        ...T.............G.............G..                        368288
240      368251      .....T............-..............G..                        368285
236      233934         .........G..G..................                          233964
227      693376      ..C......A.....G..................                          693343
211      1322126     ............G..G.....C...........G..                        1322161
179      1345302       ..............................                            1345332
                                     \                                         
                                     |                                         
                                     G
176      2629742       ..G.......G......G................                        2629709
173      2451494             ..........................T..                       2451466
164      1793496        ..C.........G.................G...                       1793463
142      2293342            ......A...................G....                      2293372
130      3485583      ....T............T.............                            3485553
121      2350206   --.....T..............-............                           2350175
96       5776702   .T.T.........G.....G..-............C..                        5776666
93       7528343            ..........................G..                        7528371
92       504886        ...T.............G.............G..                        504919
91       6546559           ............T..............G...                       6546529
91       6546560       ...T.............G.............                           6546530
87       8031807   .A.....T............-..............                           8031774
84       275222             ..........................A..                        275194
83       4915381      ....T........................                              4915409
77       6305601   .............G..G..................                           6305637
                                      \                                        
                                      |                                        
                                     AT
64       1506667       ...C............T..............G..                        1506634
64       3969242       ..........G..G.................G..                        3969275
64       1506665     .....-.............G.............G..                        1506631
60       1229931       ...T.............G.............                           1229961
58       10181331      ...A.C.......G....................                        10181298
57       8717187          .......G..G....................                        8717157
54       7171117       ..........G..G......T.............                        7171084
54       3859167         .........................G.C...                         3859197
53       1605858       ...T.............G.............G..                        1605825
48       6054271       ........G....G.................G..                        6054304
47       9228978     .....-...G..G..G......................                      9229014
45       1401683      ....T......G..G...................                         1401650
45       5014102       ..........G..G.................                           5014072
37       2426209               ..........................                        2426234
28       9806443      ....T.............G............                            9806413
28       5724058               ..........................                        5724083
24       4108685   .T.A.A.T...A..A.......................                        4108648
24       1906691   .-.....--............G..............                          1906659
19       17760886          ..........................                            17760861
15       16474390      ...C............T..............                           16474360
15       13100234    .....T.......................                               13100206
10       24001697      ....A.....G..G....................                        24001730
10       9150553        ..T.............G..............                          9150523
10       10405724         ......C..........T.............                        10405694
7        2408269     .....C.......................                               2408297
5        13457860    .....T..G......G.................G..                        13457825
5        18866243     ......C.....G......................                        18866208
                                     \                                         
                                     |                                         
                                     G
3        29480288  .T....A...CC.....G.................G....                      29480249
3        27143384  .A.....T.......................G.C...                         27143347
                                       \                                       
                                       |                                       
                                       T
0        6544225       ...T.C.......G.................G....                      6544260
0        27693604    .....-.............G.............G..                        27693570
0        35576342  .......T.......................G.C...                         35576379
                                        \                                      
                                        |                                      
                                        G

Query_6  374       TTCACATCAAAGATCTGATTCCTGGCACCTTTTGAAGATGTAAAGATTCATCGAGACTTG  433
141      3942809   C......A....                                                  3942798

Query_6  434       GTCCATATAGCCACAATTAGGTAGAGGCAGGTGAAAGCTTCCCTCTTGGCTGGGTTGTGG  493

Query_6  494       TGCCTCACTTTTGCAGTATCTGATCTCATGAATGTGATCTGTCTGACCCTATGGGCATTT  553
141      3942079                                                      .........  3942071

Query_6  554       GAATTGTCCTGTTCTGTCCCCTACAGCCAGCGTCTCATTCTGTTTTAATGTCAGGTACTT  613
141      3942070   .......G..A.......TG-...---....A....----.......TG...------..  3942024
                           \                                                   
                           |                                                   
                           A

Query_6  614       ATAGCTTTCCAGAAAGGCTCAGGCTGGTGTGAGTACTGATTAAATCGCTACCAGAAGGAA  673
141      3942023   .C.............A..C....T....A.A..G.G..GC.....G........T.CC.G  3941956
                                                                         \     
                                                                         |     
                                                                  TTACTAGC

Query_6  674       GAGAATTGGCTTCATCGAGGCCCACGTGCTGCTCCTAGCC  713
141      3941955   C.A..C.....C...G.....T.CT.....C....C....  3941916


Lambda      K        H
   0.634    0.408    0.912 

Gapped
Lambda      K        H
   0.625    0.410    0.780 

Effective search space used: 1657837724074


Query= Pika_intron1

Length=2230
                                                                      Score     E
Sequences producing significant alignments:                          (Bits)  Value

  KN672507.1 dna_sm:scaffold scaffold:Dord_2.0:KN672507.1:1:40045...  228     8e-57


Query_7  195      CTGTGGGAAGCTCTGCCTCACTCAGTCTGCTTGCCCCGCCCTGGTGAGTTTGTGCCGTCT  254
141      3943961  ..........G....TGAGCA.....T..G.G.....A....CT....C.--------..  3943910

Query_7  255      GCAGATTAAGCCAGACCTGACTAATACATTCCTTGGAGATTCTCTGATCATTTTTATTAG  314
141      3943909  T.....G....A...T...............T........GA.............GC..T  3943850

Query_7  315      GAAAACTACATAGCTTTTCCCAGATCACATTACTGTAATTGACTTTACACTCACTGCTGA  374
141      3943849  ..T....GA.....C........-........A.A...................        3943797

Query_7  375      CAAGTGCTTGTACCTATGGGATAGCTGCAGTCAAATGGGAAACTCTCACTTCCGTTGCAT  434

Query_7  435      TGTTTTGTTTTGTTTTGAGATTCCAGCAGCCTTTTCATAGTTGTACAAAAGTGTATGACT  494

Query_7  495      ACATAATACAAAGATGTTATAAAACTTTACTCTCCTAATTTGTTAATTCACCAAAGCTCT  554

Query_7  555      TCATCTGCCTAAACCTGGAATAAATATTTCTACATAGAACTAGTCAATTTTTATGCAGAA  614

Query_7  615      GTATATTTGTCCTTTTTCAGAAAATATATCCACATGAGGAACGTTCTCCAGTGGGGTTTC  674

Query_7  675      TGTCCTCTGTTTTCCTTCCAGAAGGTGGAAACAGAGGTGGCAGGTGTGTGCTTTCCCAGT  734

Query_7  735      GCCTGGATCTAGCCCGGCAGGAGATCCACCTGCTCAGCTCTGTGCTGCAACACCTCTGGC  794

Query_7  795      CTCTTTAGTGCCCTGAGGCTACTTTCtttttttCCAATTTATTTGAAGGACACAGAAAAG  854

Query_7  855      GCAGAATGATAGAAGAAAAGAGAGATCTTCCATCCACTGATTCACTCTCCAAATGGCTGG  914

Query_7  915      AATGGCTGAGGCCCAGCCAGGCCAAAGCCTGGAGTCAAGAGCTTCTTCCAGGTCTCCCCA  974

Query_7  975      TGTGGGTACAGGGGCTCAAGCATTTGGACCTTCCTCTGCTGTCTTCCCAGGCACATTAGC  1034

Query_7  1035     AGAGAGCTGAACCCCACGTGGAACAGCCGGGACTGGAGCTGGTGCCTGTTTAGGATATTG  1094

Query_7  1095     GCATCACAGGCCGTGGCTTCACAGGTGACACGACAATGGCCCCAAAGGCCTTGTTTCCTA  1154

Query_7  1155     AGGAAGTACAAGTGAAGTAAACTCCTCTGGAGCCATCTTTTTCCTTTTGGCAAGAAATAC  1214

Query_7  1215     CCACAAAGAGCAGTTCACCAAATCTCACCTAAAGACATCTTCATGATCACAGCAAACTGA  1274

Query_7  1275     AACCCCACATATGTTTTGGGTTAGGTCTTTTATGATTTCCTGCaaaaaaaTTGATTGATG  1334

Query_7  1335     GCACTTCTTGAAAAACTGAAAGTACATTGAGACTTAACACTCATGGCTGCACTCAGCTGG  1394

Query_7  1395     AGCCGGGGAAGCTGCCTCCTCAGCCAGGCTGTGTGTTCTTCACTTTGCTCGGCCTGTTCT  1454

Query_7  1455     TGGCTATGTGACCTATTTGGTTCTCTGGGCATTTGATTGAGACCCCTATTTTGTTCTGTC  1514

Query_7  1515     CTGCCCCTTGGTCAGAGTCTTACCCTGTTTTATGGCTGGATAATTTAATGCCTTACAACA  1574

Query_7  1575     AAAGCCCAGGCTGGTGTGAGCAGTAGTTAAATGGCCACCCTGTGGGAGGAGATTGGGTGT  1634

Query_7  1635     CATGAAGGCCCAAGGCGAATGTGGTATGTGCTGTATTTGCCGAGCTGGCACCACGCCATC  1694
141      3941866                             .....A...GC..TAG......G.AG.T...C.  3941834

Query_7  1695     TCTTTATTCAGCCTGAAAGTCATAACCAAAGTTTCTTCATCTATGGGGTGGAGTGGGGTA  1754
141      3941833  .A..C.A..................T.......C.......-----..G..G......C.  3941779

Query_7  1755     CTTTTTAAGTTATGAAAGAAAGCAGCCAGTGACAGCTCTGGCCCATTCACAGGCTTGTAA  1814
141      3941778  T.C..C..AA..G.........A.A......G..A..G.A........-..A....AC..  3941720

Query_7  1815     GACCAGCTATTGCCACAAAAGGAGACGCTTCCTGTTTACCAGTTGGCCTGAGTCAAAGTG  1874
141      3941719  ..G....C.C..............TA............T...CCA.G...G.A..C....  3941660

Query_7  1875     GTTGTACTTCCTGGCTGTGTTGGGGtttttttGGCATACAGACCAGGTTCTGTCTTTTAG  1934
141      3941659  ..-..G.....A...A...--....C..----....C....G.........A...G....  3941607

Query_7  1935     GATGGTGGAAGTGAATGCTTGCTCTGTACTTGCTTGGTTGGGGGTGGCAGAAGCCCCCTC  1994
141      3941606  .........GC........CT......G.....CA.C.G.....CA......--------  3941554
                                                 \                            
                                                 |                            
                                                 A

Query_7  1995     CCCCTCCAGCCTGTATCCTGGATGCAGGCCACCCTTGGGAGGGCACCCTCGGGAGGGCAC  2054
141      3941553  ---..........GG.....A....G...--------------..G....A.........  3941508
                           \                                                  
                           |                                                  
                         TGC

Query_7  2055     TCCCTTTGGCTTCAGAAGCAGCCCTGGCCACTGGGGAGGGAGCCAAAGCGGGAGGGCAGG  2114
141      3941507  ....A...CT........T....T...-..T.CT.T.....---...----A.......C  3941452
                                                                            \ 
                                                                            | 
                                                                         ACTG

Query_7  2115     TTTGGCTGCTTGCCGGCTTGCTGCTCCGCAGTCCTTTCCCTGTGATGCCCCAGTCCAGGC  2174
141      3941451  C...C...T....TTA...C..C..TA.TGC.G..G........-G.A....A..T..C.  3941393

Query_7  2175     ACAGGCCCTAGGTGTGAAACTGAATTTAACAGTAAATTTGTGTCTTGTGTT  2225
141      3941392  .A........A.CACA.C.TG.G..C.....A.C.......A....T....  3941339
                                             \                       
                                             |                       
                                           TAA


Lambda      K        H
   0.634    0.408    0.912 

Gapped
Lambda      K        H
   0.625    0.410    0.780 

Effective search space used: 4906198365156


Query= Pika_intron2

Length=1907


***** No hits found *****


Lambda      K        H
   0.634    0.408    0.912 

Gapped
Lambda      K        H
   0.625    0.410    0.780 

Effective search space used: 4184567184853


Query= Pika_intron3

Length=1663
                                                                      Score     E
Sequences producing significant alignments:                          (Bits)  Value

  KN672399.1 dna_sm:scaffold scaffold:Dord_2.0:KN672399.1:1:12951...  64.4    1e-07
  KN672398.1 dna_sm:scaffold scaffold:Dord_2.0:KN672398.1:1:12987...  57.2    2e-05
  KN672480.1 dna_sm:scaffold scaffold:Dord_2.0:KN672480.1:1:51334...  53.6    3e-04
  KN672371.1 dna_sm:scaffold scaffold:Dord_2.0:KN672371.1:1:23434...  51.8    0.001
  KN672348.1 dna_sm:scaffold scaffold:Dord_2.0:KN672348.1:1:36660...  50.0    0.003


Query_9  1259      TAATTAATTCATACAGTTGGCTCCCAGTATCGCAGGGGATTAACTCAGGAAACCTTTCCA  1318
45       4234172   ....GC..A..........-...AT......-..........GTG........T..--..  4234115
                                              \                  \             
                                              |                  |             
                                              G                  T

Query_9  1319      TTTTGATCCCAAATCTGGGAATGCTCAAATCCCTTCTGTAAAATGGTAAAGTGATTGGGT  1378
45       4234114   ----.....T.......T.....T......G.............                  4234074
                                \                                              
                                |                                              
                                A
44       3049211             ......ATA..................A.........G.....C..      3049256
124      741973                        ...........T...A...........G....AT...CA.  741934
13       20608334         ........CAA.......G..G...................              20608294
4        24652171  ...G...A.....A-..A.................G..........C.C....T.A.T.A  24652111
                                        \                                      
                                        |                                      
                                       GA

Query_9  1379      TGAGCCTGTTAACCTCCATCTGTAAACTTGAAATCA  1414
124      741933    A..A...ACAT..A.-.T......T....T......  741899
4        24652110  ...A..                                24652105


Lambda      K        H
   0.634    0.408    0.912 

Gapped
Lambda      K        H
   0.625    0.410    0.780 

Effective search space used: 3641774450020


Query= Pika_intron4

Length=1057
                                                                      Score     E
Sequences producing significant alignments:                          (Bits)  Value

  KN672507.1 dna_sm:scaffold scaffold:Dord_2.0:KN672507.1:1:40045...  96.9    2e-17


Query_10  396      ATTCATCAACATGCTCTGTGTAAGCTCTCCCCTCCCATTGACCGCCTCGGCTAGTCTGGC  455
141       3936770  ........-...T.....CA.G-..C....A.--..T..A.TT.G..TT...T......T  3936715

Query_10  456      TGCCAATAGCTACACCCGCTCACATccccccacatcccccccACGGGAAGCCTCTTCCAG  515
141       3936714  ..............T..A.....T......------------..A........T.CT...  3936667

Query_10  516      AGATGTTTGCTGTTTAGCCAGGATGTATTTTAATCCCCAAGGACAAAA  563
141       3936666  ..............G..T........G......CT.TT..........  3936619


Lambda      K        H
   0.634    0.408    0.912 

Gapped
Lambda      K        H
   0.625    0.410    0.780 

Effective search space used: 2287838672896


Query= Guinea_pig_intron1

Length=72063
                                                                      Score     E
Sequences producing significant alignments:                          (Bits)  Value

  KN672518.1 dna_sm:scaffold scaffold:Dord_2.0:KN672518.1:1:28626...  363     5e-96
  KN672440.1 dna_sm:scaffold scaffold:Dord_2.0:KN672440.1:1:96647...  345     1e-90
  KN672547.1 dna_sm:scaffold scaffold:Dord_2.0:KN672547.1:1:25771...  334     2e-87
  KN672436.1 dna_sm:scaffold scaffold:Dord_2.0:KN672436.1:1:11499...  334     2e-87
  KN672397.1 dna_sm:scaffold scaffold:Dord_2.0:KN672397.1:1:12018...  334     2e-87
  KN672404.1 dna_sm:scaffold scaffold:Dord_2.0:KN672404.1:1:10580...  331     3e-86
  KN672377.1 dna_sm:scaffold scaffold:Dord_2.0:KN672377.1:1:11629...  329     1e-85
  KN672362.1 dna_sm:scaffold scaffold:Dord_2.0:KN672362.1:1:19806...  329     1e-85
  KN672505.1 dna_sm:scaffold scaffold:Dord_2.0:KN672505.1:1:16226...  327     4e-85
  ABRO02099630.1 dna_sm:scaffold scaffold:Dord_2.0:ABRO02099630.1...  325     1e-84
  KN672510.1 dna_sm:scaffold scaffold:Dord_2.0:KN672510.1:1:34895...  324     4e-84
  ABRO02103168.1 dna_sm:scaffold scaffold:Dord_2.0:ABRO02103168.1...  322     2e-83
  ABRO02105549.1 dna_sm:scaffold scaffold:Dord_2.0:ABRO02105549.1...  322     2e-83
  ABRO02099694.1 dna_sm:scaffold scaffold:Dord_2.0:ABRO02099694.1...  322     2e-83
  KN672357.1 dna_sm:scaffold scaffold:Dord_2.0:KN672357.1:1:20748...  318     2e-82
  KN672405.1 dna_sm:scaffold scaffold:Dord_2.0:KN672405.1:1:12086...  316     7e-82
  KN672364.1 dna_sm:scaffold scaffold:Dord_2.0:KN672364.1:1:20386...  316     7e-82
  ABRO02100680.1 dna_sm:scaffold scaffold:Dord_2.0:ABRO02100680.1...  315     2e-81
  ABRO02101139.1 dna_sm:scaffold scaffold:Dord_2.0:ABRO02101139.1...  315     2e-81
  ABRO02101855.1 dna_sm:scaffold scaffold:Dord_2.0:ABRO02101855.1...  313     8e-81
  KN672460.1 dna_sm:scaffold scaffold:Dord_2.0:KN672460.1:1:56175...  313     8e-81
  ABRO02096377.1 dna_sm:scaffold scaffold:Dord_2.0:ABRO02096377.1...  311     3e-80
  KN672487.1 dna_sm:scaffold scaffold:Dord_2.0:KN672487.1:1:33209...  309     1e-79
  KN672371.1 dna_sm:scaffold scaffold:Dord_2.0:KN672371.1:1:23434...  309     1e-79
  KN672370.1 dna_sm:scaffold scaffold:Dord_2.0:KN672370.1:1:19526...  306     1e-78
  KN672351.1 dna_sm:scaffold scaffold:Dord_2.0:KN672351.1:1:38628...  306     1e-78
  ABRO02108440.1 dna_sm:scaffold scaffold:Dord_2.0:ABRO02108440.1...  304     4e-78
  ABRO02099635.1 dna_sm:scaffold scaffold:Dord_2.0:ABRO02099635.1...  302     1e-77
  KN672368.1 dna_sm:scaffold scaffold:Dord_2.0:KN672368.1:1:17426...  302     1e-77
  ABRO02088622.1 dna_sm:scaffold scaffold:Dord_2.0:ABRO02088622.1...  300     5e-77
  ABRO02101974.1 dna_sm:scaffold scaffold:Dord_2.0:ABRO02101974.1...  300     5e-77
  KN672521.1 dna_sm:scaffold scaffold:Dord_2.0:KN672521.1:1:25798...  300     5e-77
  KN672651.1 dna_sm:scaffold scaffold:Dord_2.0:KN672651.1:1:39257...  298     2e-76
  KN672618.1 dna_sm:scaffold scaffold:Dord_2.0:KN672618.1:1:67904...  297     6e-76
  KN672605.1 dna_sm:scaffold scaffold:Dord_2.0:KN672605.1:1:10897...  297     6e-76
  ABRO02099901.1 dna_sm:scaffold scaffold:Dord_2.0:ABRO02099901.1...  295     2e-75
  KN672566.1 dna_sm:scaffold scaffold:Dord_2.0:KN672566.1:1:22125...  295     2e-75
  KN672432.1 dna_sm:scaffold scaffold:Dord_2.0:KN672432.1:1:74214...  295     2e-75
  KN672424.1 dna_sm:scaffold scaffold:Dord_2.0:KN672424.1:1:83398...  295     2e-75
  KN672439.1 dna_sm:scaffold scaffold:Dord_2.0:KN672439.1:1:96651...  295     2e-75
  KN672380.1 dna_sm:scaffold scaffold:Dord_2.0:KN672380.1:1:16335...  295     2e-75
  ABRO02099956.1 dna_sm:scaffold scaffold:Dord_2.0:ABRO02099956.1...  293     7e-75
  KN672549.1 dna_sm:scaffold scaffold:Dord_2.0:KN672549.1:1:30831...  293     7e-75
  KN672347.1 dna_sm:scaffold scaffold:Dord_2.0:KN672347.1:1:68039...  293     7e-75
  KN672606.1 dna_sm:scaffold scaffold:Dord_2.0:KN672606.1:1:80359...  291     3e-74
  ABRO02099907.1 dna_sm:scaffold scaffold:Dord_2.0:ABRO02099907.1...  289     9e-74
  KN672435.1 dna_sm:scaffold scaffold:Dord_2.0:KN672435.1:1:11266...  289     9e-74
  KN672411.1 dna_sm:scaffold scaffold:Dord_2.0:KN672411.1:1:17092...  288     3e-73
  ABRO02102228.1 dna_sm:scaffold scaffold:Dord_2.0:ABRO02102228.1...  286     1e-72
  ABRO02099603.1 dna_sm:scaffold scaffold:Dord_2.0:ABRO02099603.1...  286     1e-72
  KN672472.1 dna_sm:scaffold scaffold:Dord_2.0:KN672472.1:1:82807...  286     1e-72
  ABRO02100689.1 dna_sm:scaffold scaffold:Dord_2.0:ABRO02100689.1...  282     1e-71
  KN672503.1 dna_sm:scaffold scaffold:Dord_2.0:KN672503.1:1:60820...  282     1e-71
  KN672445.1 dna_sm:scaffold scaffold:Dord_2.0:KN672445.1:1:86880...  282     1e-71
  KN672408.1 dna_sm:scaffold scaffold:Dord_2.0:KN672408.1:1:11239...  282     1e-71
  ABRO02099664.1 dna_sm:scaffold scaffold:Dord_2.0:ABRO02099664.1...  280     5e-71
  KN672944.1 dna_sm:scaffold scaffold:Dord_2.0:KN672944.1:1:78372...  280     5e-71
  KN672498.1 dna_sm:scaffold scaffold:Dord_2.0:KN672498.1:1:59137...  280     5e-71
  KN672434.1 dna_sm:scaffold scaffold:Dord_2.0:KN672434.1:1:88511...  280     5e-71
  KN672407.1 dna_sm:scaffold scaffold:Dord_2.0:KN672407.1:1:10587...  280     5e-71
  KN672381.1 dna_sm:scaffold scaffold:Dord_2.0:KN672381.1:1:13989...  280     5e-71
  ABRO02103798.1 dna_sm:scaffold scaffold:Dord_2.0:ABRO02103798.1...  279     2e-70
  KN672533.1 dna_sm:scaffold scaffold:Dord_2.0:KN672533.1:1:34959...  279     2e-70
  KN672504.1 dna_sm:scaffold scaffold:Dord_2.0:KN672504.1:1:36443...  279     2e-70
  KN672406.1 dna_sm:scaffold scaffold:Dord_2.0:KN672406.1:1:10670...  279     2e-70
  KN672522.1 dna_sm:scaffold scaffold:Dord_2.0:KN672522.1:1:30419...  275     2e-69
  KN672483.1 dna_sm:scaffold scaffold:Dord_2.0:KN672483.1:1:39554...  275     2e-69
  KN672536.1 dna_sm:scaffold scaffold:Dord_2.0:KN672536.1:1:30855...  273     7e-69
  KN672480.1 dna_sm:scaffold scaffold:Dord_2.0:KN672480.1:1:51334...  273     7e-69
  KN672355.1 dna_sm:scaffold scaffold:Dord_2.0:KN672355.1:1:29631...  273     7e-69
  ABRO02102198.1 dna_sm:scaffold scaffold:Dord_2.0:ABRO02102198.1...  271     2e-68
  KN672581.1 dna_sm:scaffold scaffold:Dord_2.0:KN672581.1:1:14379...  271     2e-68
  KN672485.1 dna_sm:scaffold scaffold:Dord_2.0:KN672485.1:1:42723...  271     2e-68
  KN672463.1 dna_sm:scaffold scaffold:Dord_2.0:KN672463.1:1:53533...  271     2e-68
  KN672376.1 dna_sm:scaffold scaffold:Dord_2.0:KN672376.1:1:18288...  271     2e-68
  KN672352.1 dna_sm:scaffold scaffold:Dord_2.0:KN672352.1:1:19211...  271     2e-68
  KN672354.1 dna_sm:scaffold scaffold:Dord_2.0:KN672354.1:1:36468...  271     2e-68
  ABRO02102463.1 dna_sm:scaffold scaffold:Dord_2.0:ABRO02102463.1...  269     9e-68
  KN672448.1 dna_sm:scaffold scaffold:Dord_2.0:KN672448.1:1:69559...  269     9e-68
  KN672426.1 dna_sm:scaffold scaffold:Dord_2.0:KN672426.1:1:10130...  269     9e-68
  ABRO02099505.1 dna_sm:scaffold scaffold:Dord_2.0:ABRO02099505.1...  268     3e-67
  KN672565.1 dna_sm:scaffold scaffold:Dord_2.0:KN672565.1:1:19468...  268     3e-67
  KN672398.1 dna_sm:scaffold scaffold:Dord_2.0:KN672398.1:1:12987...  268     3e-67
  KN672429.1 dna_sm:scaffold scaffold:Dord_2.0:KN672429.1:1:95519...  266     1e-66
  KN672399.1 dna_sm:scaffold scaffold:Dord_2.0:KN672399.1:1:12951...  266     1e-66
  KN674502.1 dna_sm:scaffold scaffold:Dord_2.0:KN674502.1:1:10355...  264     4e-66
  KN672683.1 dna_sm:scaffold scaffold:Dord_2.0:KN672683.1:1:12063...  264     4e-66
  KN672469.1 dna_sm:scaffold scaffold:Dord_2.0:KN672469.1:1:66656...  264     4e-66
  KN672393.1 dna_sm:scaffold scaffold:Dord_2.0:KN672393.1:1:11806...  264     4e-66
  KN672349.1 dna_sm:scaffold scaffold:Dord_2.0:KN672349.1:1:37708...  264     4e-66
  KN672578.1 dna_sm:scaffold scaffold:Dord_2.0:KN672578.1:1:16426...  262     1e-65
  KN672414.1 dna_sm:scaffold scaffold:Dord_2.0:KN672414.1:1:73627...  262     1e-65
  KN672422.1 dna_sm:scaffold scaffold:Dord_2.0:KN672422.1:1:11020...  262     1e-65
  KN672394.1 dna_sm:scaffold scaffold:Dord_2.0:KN672394.1:1:16082...  262     1e-65
  KN672356.1 dna_sm:scaffold scaffold:Dord_2.0:KN672356.1:1:26250...  262     1e-65
  KN672561.1 dna_sm:scaffold scaffold:Dord_2.0:KN672561.1:1:14461...  260     4e-65
  KN672437.1 dna_sm:scaffold scaffold:Dord_2.0:KN672437.1:1:49656...  260     4e-65
  KN672808.1 dna_sm:scaffold scaffold:Dord_2.0:KN672808.1:1:20661...  259     2e-64
  ABRO02099453.1 dna_sm:scaffold scaffold:Dord_2.0:ABRO02099453.1...  259     2e-64
  KN672542.1 dna_sm:scaffold scaffold:Dord_2.0:KN672542.1:1:24611...  259     2e-64
  KN672423.1 dna_sm:scaffold scaffold:Dord_2.0:KN672423.1:1:66719...  259     2e-64
  KN672430.1 dna_sm:scaffold scaffold:Dord_2.0:KN672430.1:1:74875...  259     2e-64
  KN672403.1 dna_sm:scaffold scaffold:Dord_2.0:KN672403.1:1:13896...  259     2e-64
  KN672348.1 dna_sm:scaffold scaffold:Dord_2.0:KN672348.1:1:36660...  259     2e-64
  KN672427.1 dna_sm:scaffold scaffold:Dord_2.0:KN672427.1:1:54563...  257     5e-64
  KN672457.1 dna_sm:scaffold scaffold:Dord_2.0:KN672457.1:1:96029...  257     5e-64
  KN672428.1 dna_sm:scaffold scaffold:Dord_2.0:KN672428.1:1:12617...  257     5e-64
  KN672384.1 dna_sm:scaffold scaffold:Dord_2.0:KN672384.1:1:14582...  257     5e-64
  KN672516.1 dna_sm:scaffold scaffold:Dord_2.0:KN672516.1:1:25204...  255     2e-63
  KN672710.1 dna_sm:scaffold scaffold:Dord_2.0:KN672710.1:1:42085...  253     7e-63
  KN672545.1 dna_sm:scaffold scaffold:Dord_2.0:KN672545.1:1:42401...  253     7e-63
  KN672492.1 dna_sm:scaffold scaffold:Dord_2.0:KN672492.1:1:49771...  253     7e-63
  KN672446.1 dna_sm:scaffold scaffold:Dord_2.0:KN672446.1:1:77933...  253     7e-63
  KN672443.1 dna_sm:scaffold scaffold:Dord_2.0:KN672443.1:1:12464...  253     7e-63
  ABRO02117826.1 dna_sm:scaffold scaffold:Dord_2.0:ABRO02117826.1...  251     2e-62
  ABRO02099473.1 dna_sm:scaffold scaffold:Dord_2.0:ABRO02099473.1...  251     2e-62
  KN672462.1 dna_sm:scaffold scaffold:Dord_2.0:KN672462.1:1:45031...  251     2e-62
  KN672494.1 dna_sm:scaffold scaffold:Dord_2.0:KN672494.1:1:54166...  251     2e-62
  KN672496.1 dna_sm:scaffold scaffold:Dord_2.0:KN672496.1:1:67963...  251     2e-62
  KN672452.1 dna_sm:scaffold scaffold:Dord_2.0:KN672452.1:1:83760...  251     2e-62
  KN672482.1 dna_sm:scaffold scaffold:Dord_2.0:KN672482.1:1:68628...  250     8e-62
  KN672378.1 dna_sm:scaffold scaffold:Dord_2.0:KN672378.1:1:16931...  250     8e-62
  KN672366.1 dna_sm:scaffold scaffold:Dord_2.0:KN672366.1:1:25211...  250     8e-62
  ABRO02100845.1 dna_sm:scaffold scaffold:Dord_2.0:ABRO02100845.1...  248     3e-61
  KN672572.1 dna_sm:scaffold scaffold:Dord_2.0:KN672572.1:1:17004...  248     3e-61
  KN672415.1 dna_sm:scaffold scaffold:Dord_2.0:KN672415.1:1:40262...  248     3e-61
  KN672732.1 dna_sm:scaffold scaffold:Dord_2.0:KN672732.1:1:23973...  246     1e-60
  KN672433.1 dna_sm:scaffold scaffold:Dord_2.0:KN672433.1:1:45342...  246     1e-60
  KN672369.1 dna_sm:scaffold scaffold:Dord_2.0:KN672369.1:1:12679...  246     1e-60
  KN672374.1 dna_sm:scaffold scaffold:Dord_2.0:KN672374.1:1:16717...  246     1e-60
  KN672835.1 dna_sm:scaffold scaffold:Dord_2.0:KN672835.1:1:10883...  244     3e-60
  KN672479.1 dna_sm:scaffold scaffold:Dord_2.0:KN672479.1:1:58198...  244     3e-60
  KN672387.1 dna_sm:scaffold scaffold:Dord_2.0:KN672387.1:1:15309...  244     3e-60
  KN672382.1 dna_sm:scaffold scaffold:Dord_2.0:KN672382.1:1:17049...  244     3e-60
  ABRO02104762.1 dna_sm:scaffold scaffold:Dord_2.0:ABRO02104762.1...  242     1e-59
  KN672478.1 dna_sm:scaffold scaffold:Dord_2.0:KN672478.1:1:52433...  242     1e-59
  KN672385.1 dna_sm:scaffold scaffold:Dord_2.0:KN672385.1:1:14589...  241     4e-59
  ABRO02090642.1 dna_sm:scaffold scaffold:Dord_2.0:ABRO02090642.1...  239     1e-58
  ABRO02099576.1 dna_sm:scaffold scaffold:Dord_2.0:ABRO02099576.1...  239     1e-58
  ABRO02100000.1 dna_sm:scaffold scaffold:Dord_2.0:ABRO02100000.1...  239     1e-58
  KN672532.1 dna_sm:scaffold scaffold:Dord_2.0:KN672532.1:1:25593...  239     1e-58
  KN672363.1 dna_sm:scaffold scaffold:Dord_2.0:KN672363.1:1:26966...  237     5e-58
  KN672701.1 dna_sm:scaffold scaffold:Dord_2.0:KN672701.1:1:13062...  235     2e-57
  KN672400.1 dna_sm:scaffold scaffold:Dord_2.0:KN672400.1:1:65306...  235     2e-57
  KN672388.1 dna_sm:scaffold scaffold:Dord_2.0:KN672388.1:1:99802...  235     2e-57
  KN672419.1 dna_sm:scaffold scaffold:Dord_2.0:KN672419.1:1:12669...  233     6e-57
  KN672395.1 dna_sm:scaffold scaffold:Dord_2.0:KN672395.1:1:14291...  233     6e-57
  KN672372.1 dna_sm:scaffold scaffold:Dord_2.0:KN672372.1:1:16019...  233     6e-57
  ABRO02099064.1 dna_sm:scaffold scaffold:Dord_2.0:ABRO02099064.1...  232     2e-56
  KN672680.1 dna_sm:scaffold scaffold:Dord_2.0:KN672680.1:1:38985...  232     2e-56
  KN672451.1 dna_sm:scaffold scaffold:Dord_2.0:KN672451.1:1:44904...  232     2e-56
  KN672596.1 dna_sm:scaffold scaffold:Dord_2.0:KN672596.1:1:72932...  230     8e-56
  KN672455.1 dna_sm:scaffold scaffold:Dord_2.0:KN672455.1:1:79013...  230     8e-56
  KN672365.1 dna_sm:scaffold scaffold:Dord_2.0:KN672365.1:1:16591...  230     8e-56
  ABRO02127248.1 dna_sm:scaffold scaffold:Dord_2.0:ABRO02127248.1...  228     3e-55
  KN672517.1 dna_sm:scaffold scaffold:Dord_2.0:KN672517.1:1:26157...  228     3e-55
  KN672513.1 dna_sm:scaffold scaffold:Dord_2.0:KN672513.1:1:27379...  228     3e-55
  KN672584.1 dna_sm:scaffold scaffold:Dord_2.0:KN672584.1:1:54789...  226     9e-55
  KN672550.1 dna_sm:scaffold scaffold:Dord_2.0:KN672550.1:1:37731...  226     9e-55
  KN672383.1 dna_sm:scaffold scaffold:Dord_2.0:KN672383.1:1:17180...  226     9e-55
  KN672358.1 dna_sm:scaffold scaffold:Dord_2.0:KN672358.1:1:29610...  226     9e-55
  KN672360.1 dna_sm:scaffold scaffold:Dord_2.0:KN672360.1:1:16645...  223     1e-53
  KN672350.1 dna_sm:scaffold scaffold:Dord_2.0:KN672350.1:1:37912...  223     1e-53
  KN672391.1 dna_sm:scaffold scaffold:Dord_2.0:KN672391.1:1:14552...  221     4e-53
  KN672688.1 dna_sm:scaffold scaffold:Dord_2.0:KN672688.1:1:58470...  219     1e-52
  KN672634.1 dna_sm:scaffold scaffold:Dord_2.0:KN672634.1:1:64343...  219     1e-52
  KN672454.1 dna_sm:scaffold scaffold:Dord_2.0:KN672454.1:1:22085...  219     1e-52
  KN672495.1 dna_sm:scaffold scaffold:Dord_2.0:KN672495.1:1:21773...  217     5e-52
  KN672500.1 dna_sm:scaffold scaffold:Dord_2.0:KN672500.1:1:27301...  217     5e-52
  KN672389.1 dna_sm:scaffold scaffold:Dord_2.0:KN672389.1:1:17836...  217     5e-52
  KN672367.1 dna_sm:scaffold scaffold:Dord_2.0:KN672367.1:1:19546...  217     5e-52
  ABRO02100243.1 dna_sm:scaffold scaffold:Dord_2.0:ABRO02100243.1...  215     2e-51
  KN672509.1 dna_sm:scaffold scaffold:Dord_2.0:KN672509.1:1:15306...  215     2e-51
  KN672456.1 dna_sm:scaffold scaffold:Dord_2.0:KN672456.1:1:70424...  215     2e-51
  KN672716.1 dna_sm:scaffold scaffold:Dord_2.0:KN672716.1:1:11730...  214     6e-51
  KN672493.1 dna_sm:scaffold scaffold:Dord_2.0:KN672493.1:1:25327...  212     2e-50
  KN672413.1 dna_sm:scaffold scaffold:Dord_2.0:KN672413.1:1:11730...  212     2e-50
  KN672361.1 dna_sm:scaffold scaffold:Dord_2.0:KN672361.1:1:19017...  212     2e-50
  KN672477.1 dna_sm:scaffold scaffold:Dord_2.0:KN672477.1:1:47888...  210     7e-50
  KN672553.1 dna_sm:scaffold scaffold:Dord_2.0:KN672553.1:1:21037...  208     2e-49
  KN672491.1 dna_sm:scaffold scaffold:Dord_2.0:KN672491.1:1:32293...  208     2e-49
  KN672409.1 dna_sm:scaffold scaffold:Dord_2.0:KN672409.1:1:99032...  208     2e-49
  ABRO02104362.1 dna_sm:scaffold scaffold:Dord_2.0:ABRO02104362.1...  206     9e-49
  KN672690.1 dna_sm:scaffold scaffold:Dord_2.0:KN672690.1:1:30609...  206     9e-49
  ABRO02101816.1 dna_sm:scaffold scaffold:Dord_2.0:ABRO02101816.1...  206     9e-49
  KN672386.1 dna_sm:scaffold scaffold:Dord_2.0:KN672386.1:1:15643...  206     9e-49
  KN672629.1 dna_sm:scaffold scaffold:Dord_2.0:KN672629.1:1:67677...  205     3e-48
  KN672410.1 dna_sm:scaffold scaffold:Dord_2.0:KN672410.1:1:87629...  205     3e-48
  ABRO02135929.1 dna_sm:scaffold scaffold:Dord_2.0:ABRO02135929.1...  203     1e-47
  KN672488.1 dna_sm:scaffold scaffold:Dord_2.0:KN672488.1:1:43686...  203     1e-47
  KN672359.1 dna_sm:scaffold scaffold:Dord_2.0:KN672359.1:1:25020...  203     1e-47
  KN672416.1 dna_sm:scaffold scaffold:Dord_2.0:KN672416.1:1:12126...  201     4e-47
  KN672537.1 dna_sm:scaffold scaffold:Dord_2.0:KN672537.1:1:14734...  199     1e-46
  KN672508.1 dna_sm:scaffold scaffold:Dord_2.0:KN672508.1:1:35462...  199     1e-46
  KN672418.1 dna_sm:scaffold scaffold:Dord_2.0:KN672418.1:1:12188...  199     1e-46
  KN672544.1 dna_sm:scaffold scaffold:Dord_2.0:KN672544.1:1:14137...  197     4e-46
  KN672540.1 dna_sm:scaffold scaffold:Dord_2.0:KN672540.1:1:33908...  197     4e-46
  KN672490.1 dna_sm:scaffold scaffold:Dord_2.0:KN672490.1:1:51691...  197     4e-46
  KN672682.1 dna_sm:scaffold scaffold:Dord_2.0:KN672682.1:1:22734...  196     2e-45
  KN672567.1 dna_sm:scaffold scaffold:Dord_2.0:KN672567.1:1:12152...  196     2e-45
  KN672568.1 dna_sm:scaffold scaffold:Dord_2.0:KN672568.1:1:12783...  196     2e-45
  KN672467.1 dna_sm:scaffold scaffold:Dord_2.0:KN672467.1:1:23639...  196     2e-45
  ABRO02099269.1 dna_sm:scaffold scaffold:Dord_2.0:ABRO02099269.1...  194     5e-45
  ABRO02088814.1 dna_sm:scaffold scaffold:Dord_2.0:ABRO02088814.1...  194     5e-45
  KN672607.1 dna_sm:scaffold scaffold:Dord_2.0:KN672607.1:1:74234...  194     5e-45
  KN672538.1 dna_sm:scaffold scaffold:Dord_2.0:KN672538.1:1:38620...  194     5e-45
  KN672441.1 dna_sm:scaffold scaffold:Dord_2.0:KN672441.1:1:65625...  194     5e-45
  KN672431.1 dna_sm:scaffold scaffold:Dord_2.0:KN672431.1:1:92696...  194     5e-45
  ABRO02101940.1 dna_sm:scaffold scaffold:Dord_2.0:ABRO02101940.1...  192     2e-44
  ABRO02101941.1 dna_sm:scaffold scaffold:Dord_2.0:ABRO02101941.1...  192     2e-44
  ABRO02102595.1 dna_sm:scaffold scaffold:Dord_2.0:ABRO02102595.1...  192     2e-44
  KN672564.1 dna_sm:scaffold scaffold:Dord_2.0:KN672564.1:1:10934...  192     2e-44
  KN672554.1 dna_sm:scaffold scaffold:Dord_2.0:KN672554.1:1:12816...  190     7e-44
  KN672555.1 dna_sm:scaffold scaffold:Dord_2.0:KN672555.1:1:18552...  190     7e-44
  KN672507.1 dna_sm:scaffold scaffold:Dord_2.0:KN672507.1:1:40045...  190     7e-44
  KN672442.1 dna_sm:scaffold scaffold:Dord_2.0:KN672442.1:1:84335...  190     7e-44
  KN672704.1 dna_sm:scaffold scaffold:Dord_2.0:KN672704.1:1:57512...  188     2e-43
  ABRO02101942.1 dna_sm:scaffold scaffold:Dord_2.0:ABRO02101942.1...  187     8e-43
  ABRO02100053.1 dna_sm:scaffold scaffold:Dord_2.0:ABRO02100053.1...  187     8e-43
  KN672598.1 dna_sm:scaffold scaffold:Dord_2.0:KN672598.1:1:25749...  187     8e-43
  KN672679.1 dna_sm:scaffold scaffold:Dord_2.0:KN672679.1:1:75070...  187     8e-43
  KN672514.1 dna_sm:scaffold scaffold:Dord_2.0:KN672514.1:1:42305...  187     8e-43
  KN672402.1 dna_sm:scaffold scaffold:Dord_2.0:KN672402.1:1:12830...  187     8e-43
  KN672373.1 dna_sm:scaffold scaffold:Dord_2.0:KN672373.1:1:19735...  187     8e-43
  KN674247.1 dna_sm:scaffold scaffold:Dord_2.0:KN674247.1:1:11213...  185     3e-42
  KN672887.1 dna_sm:scaffold scaffold:Dord_2.0:KN672887.1:1:77450...  185     3e-42
  KN672814.1 dna_sm:scaffold scaffold:Dord_2.0:KN672814.1:1:11852...  185     3e-42
  KN672396.1 dna_sm:scaffold scaffold:Dord_2.0:KN672396.1:1:10888...  185     3e-42
  ABRO02100806.1 dna_sm:scaffold scaffold:Dord_2.0:ABRO02100806.1...  183     1e-41
  ABRO02100814.1 dna_sm:scaffold scaffold:Dord_2.0:ABRO02100814.1...  183     1e-41
  ABRO02101630.1 dna_sm:scaffold scaffold:Dord_2.0:ABRO02101630.1...  181     3e-41
  KN672576.1 dna_sm:scaffold scaffold:Dord_2.0:KN672576.1:1:86579...  181     3e-41
  KN672630.1 dna_sm:scaffold scaffold:Dord_2.0:KN672630.1:1:14373...  181     3e-41
  ABRO02095921.1 dna_sm:scaffold scaffold:Dord_2.0:ABRO02095921.1...  179     1e-40
  ABRO02095098.1 dna_sm:scaffold scaffold:Dord_2.0:ABRO02095098.1...  179     1e-40
  ABRO02103174.1 dna_sm:scaffold scaffold:Dord_2.0:ABRO02103174.1...  179     1e-40
  KN672613.1 dna_sm:scaffold scaffold:Dord_2.0:KN672613.1:1:39319...  179     1e-40
  KN672502.1 dna_sm:scaffold scaffold:Dord_2.0:KN672502.1:1:28151...  179     1e-40
  ABRO02098222.1 dna_sm:scaffold scaffold:Dord_2.0:ABRO02098222.1...  178     4e-40
  ABRO02096141.1 dna_sm:scaffold scaffold:Dord_2.0:ABRO02096141.1...  178     4e-40
  ABRO02109671.1 dna_sm:scaffold scaffold:Dord_2.0:ABRO02109671.1...  178     4e-40
  ABRO02107983.1 dna_sm:scaffold scaffold:Dord_2.0:ABRO02107983.1...  178     4e-40
  ABRO02099891.1 dna_sm:scaffold scaffold:Dord_2.0:ABRO02099891.1...  178     4e-40
  ABRO02105196.1 dna_sm:scaffold scaffold:Dord_2.0:ABRO02105196.1...  178     4e-40
  ABRO02104160.1 dna_sm:scaffold scaffold:Dord_2.0:ABRO02104160.1...  178     4e-40
  ABRO02100050.1 dna_sm:scaffold scaffold:Dord_2.0:ABRO02100050.1...  178     4e-40
  KN672543.1 dna_sm:scaffold scaffold:Dord_2.0:KN672543.1:1:27019...  178     4e-40
  ABRO02101143.1 dna_sm:scaffold scaffold:Dord_2.0:ABRO02101143.1...  176     1e-39
  ABRO02099538.1 dna_sm:scaffold scaffold:Dord_2.0:ABRO02099538.1...  176     1e-39
  KN672588.1 dna_sm:scaffold scaffold:Dord_2.0:KN672588.1:1:20933...  176     1e-39
  KN672574.1 dna_sm:scaffold scaffold:Dord_2.0:KN672574.1:1:22431...  176     1e-39
  KN672524.1 dna_sm:scaffold scaffold:Dord_2.0:KN672524.1:1:35569...  176     1e-39
  KN672481.1 dna_sm:scaffold scaffold:Dord_2.0:KN672481.1:1:52021...  176     1e-39
  KN672476.1 dna_sm:scaffold scaffold:Dord_2.0:KN672476.1:1:68774...  176     1e-39
  KN672473.1 dna_sm:scaffold scaffold:Dord_2.0:KN672473.1:1:82763...  176     1e-39
  KN672465.1 dna_sm:scaffold scaffold:Dord_2.0:KN672465.1:1:86990...  176     1e-39
  ABRO02145962.1 dna_sm:scaffold scaffold:Dord_2.0:ABRO02145962.1...  174     5e-39
  ABRO02091352.1 dna_sm:scaffold scaffold:Dord_2.0:ABRO02091352.1...  174     5e-39
  ABRO02128806.1 dna_sm:scaffold scaffold:Dord_2.0:ABRO02128806.1...  174     5e-39
  ABRO02095557.1 dna_sm:scaffold scaffold:Dord_2.0:ABRO02095557.1...  174     5e-39
  ABRO02105185.1 dna_sm:scaffold scaffold:Dord_2.0:ABRO02105185.1...  174     5e-39
  KN672801.1 dna_sm:scaffold scaffold:Dord_2.0:KN672801.1:1:52027...  174     5e-39
  ABRO02101650.1 dna_sm:scaffold scaffold:Dord_2.0:ABRO02101650.1...  174     5e-39
  KN672579.1 dna_sm:scaffold scaffold:Dord_2.0:KN672579.1:1:13989...  174     5e-39
  KN672449.1 dna_sm:scaffold scaffold:Dord_2.0:KN672449.1:1:39999...  174     5e-39
  KN672401.1 dna_sm:scaffold scaffold:Dord_2.0:KN672401.1:1:83459...  174     5e-39
  ABRO02137745.1 dna_sm:scaffold scaffold:Dord_2.0:ABRO02137745.1...  172     2e-38
  ABRO02117822.1 dna_sm:scaffold scaffold:Dord_2.0:ABRO02117822.1...  172     2e-38
  ABRO02100348.1 dna_sm:scaffold scaffold:Dord_2.0:ABRO02100348.1...  172     2e-38
  ABRO02100684.1 dna_sm:scaffold scaffold:Dord_2.0:ABRO02100684.1...  172     2e-38
  ABRO02104095.1 dna_sm:scaffold scaffold:Dord_2.0:ABRO02104095.1...  172     2e-38
  ABRO02100358.1 dna_sm:scaffold scaffold:Dord_2.0:ABRO02100358.1...  172     2e-38
  ABRO02099992.1 dna_sm:scaffold scaffold:Dord_2.0:ABRO02099992.1...  172     2e-38
  KN672951.1 dna_sm:scaffold scaffold:Dord_2.0:KN672951.1:1:35896...  172     2e-38
  ABRO02102243.1 dna_sm:scaffold scaffold:Dord_2.0:ABRO02102243.1...  172     2e-38
  ABRO02101969.1 dna_sm:scaffold scaffold:Dord_2.0:ABRO02101969.1...  172     2e-38
  KN672459.1 dna_sm:scaffold scaffold:Dord_2.0:KN672459.1:1:61989...  172     2e-38
  KN672375.1 dna_sm:scaffold scaffold:Dord_2.0:KN672375.1:1:82503...  172     2e-38
  KN672390.1 dna_sm:scaffold scaffold:Dord_2.0:KN672390.1:1:99457...  172     2e-38
  KN672444.1 dna_sm:scaffold scaffold:Dord_2.0:KN672444.1:1:10308...  172     2e-38
  ABRO02098418.1 dna_sm:scaffold scaffold:Dord_2.0:ABRO02098418.1...  170     6e-38
  ABRO02103298.1 dna_sm:scaffold scaffold:Dord_2.0:ABRO02103298.1...  170     6e-38
  ABRO02105540.1 dna_sm:scaffold scaffold:Dord_2.0:ABRO02105540.1...  170     6e-38
  ABRO02102808.1 dna_sm:scaffold scaffold:Dord_2.0:ABRO02102808.1...  170     6e-38
  ABRO02100187.1 dna_sm:scaffold scaffold:Dord_2.0:ABRO02100187.1...  170     6e-38
  KN672678.1 dna_sm:scaffold scaffold:Dord_2.0:KN672678.1:1:35332...  170     6e-38
  KN672622.1 dna_sm:scaffold scaffold:Dord_2.0:KN672622.1:1:55120...  170     6e-38
  KN672379.1 dna_sm:scaffold scaffold:Dord_2.0:KN672379.1:1:11931...  170     6e-38
  ABRO02106953.1 dna_sm:scaffold scaffold:Dord_2.0:ABRO02106953.1...  168     2e-37
  ABRO02102084.1 dna_sm:scaffold scaffold:Dord_2.0:ABRO02102084.1...  168     2e-37
  ABRO02102120.1 dna_sm:scaffold scaffold:Dord_2.0:ABRO02102120.1...  168     2e-37
  ABRO02102828.1 dna_sm:scaffold scaffold:Dord_2.0:ABRO02102828.1...  168     2e-37
  ABRO02099501.1 dna_sm:scaffold scaffold:Dord_2.0:ABRO02099501.1...  168     2e-37
  ABRO02104996.1 dna_sm:scaffold scaffold:Dord_2.0:ABRO02104996.1...  168     2e-37
  KN672875.1 dna_sm:scaffold scaffold:Dord_2.0:KN672875.1:1:45328...  168     2e-37
  ABRO02099470.1 dna_sm:scaffold scaffold:Dord_2.0:ABRO02099470.1...  168     2e-37
  ABRO02102529.1 dna_sm:scaffold scaffold:Dord_2.0:ABRO02102529.1...  168     2e-37
  ABRO02101803.1 dna_sm:scaffold scaffold:Dord_2.0:ABRO02101803.1...  168     2e-37
  KN672489.1 dna_sm:scaffold scaffold:Dord_2.0:KN672489.1:1:34611...  168     2e-37
  KN672497.1 dna_sm:scaffold scaffold:Dord_2.0:KN672497.1:1:61069...  168     2e-37
  KN672392.1 dna_sm:scaffold scaffold:Dord_2.0:KN672392.1:1:16837...  168     2e-37
  KN674636.1 dna_sm:scaffold scaffold:Dord_2.0:KN674636.1:1:5604:...  167     8e-37
  ABRO02103813.1 dna_sm:scaffold scaffold:Dord_2.0:ABRO02103813.1...  167     8e-37
  KN675490.1 dna_sm:scaffold scaffold:Dord_2.0:KN675490.1:1:19178...  167     8e-37
  ABRO02099708.1 dna_sm:scaffold scaffold:Dord_2.0:ABRO02099708.1...  167     8e-37
  KN672486.1 dna_sm:scaffold scaffold:Dord_2.0:KN672486.1:1:57714...  167     8e-37
  ABRO02094480.1 dna_sm:scaffold scaffold:Dord_2.0:ABRO02094480.1...  165     3e-36
  ABRO02107181.1 dna_sm:scaffold scaffold:Dord_2.0:ABRO02107181.1...  165     3e-36
  ABRO02091713.1 dna_sm:scaffold scaffold:Dord_2.0:ABRO02091713.1...  165     3e-36
  ABRO02100335.1 dna_sm:scaffold scaffold:Dord_2.0:ABRO02100335.1...  165     3e-36
  ABRO02104130.1 dna_sm:scaffold scaffold:Dord_2.0:ABRO02104130.1...  165     3e-36
  ABRO02100794.1 dna_sm:scaffold scaffold:Dord_2.0:ABRO02100794.1...  165     3e-36
  ABRO02102531.1 dna_sm:scaffold scaffold:Dord_2.0:ABRO02102531.1...  165     3e-36
  KN672689.1 dna_sm:scaffold scaffold:Dord_2.0:KN672689.1:1:30251...  165     3e-36
  ABRO02100327.1 dna_sm:scaffold scaffold:Dord_2.0:ABRO02100327.1...  165     3e-36
  KN672474.1 dna_sm:scaffold scaffold:Dord_2.0:KN672474.1:1:27873...  165     3e-36
  KN672534.1 dna_sm:scaffold scaffold:Dord_2.0:KN672534.1:1:30567...  165     3e-36
  KN672506.1 dna_sm:scaffold scaffold:Dord_2.0:KN672506.1:1:31361...  165     3e-36
  KN672528.1 dna_sm:scaffold scaffold:Dord_2.0:KN672528.1:1:35334...  165     3e-36
  KN672552.1 dna_sm:scaffold scaffold:Dord_2.0:KN672552.1:1:35469...  165     3e-36
  ABRO02097589.1 dna_sm:scaffold scaffold:Dord_2.0:ABRO02097589.1...  163     9e-36
  ABRO02079917.1 dna_sm:scaffold scaffold:Dord_2.0:ABRO02079917.1...  163     9e-36
  ABRO02104534.1 dna_sm:scaffold scaffold:Dord_2.0:ABRO02104534.1...  163     9e-36
  ABRO02103431.1 dna_sm:scaffold scaffold:Dord_2.0:ABRO02103431.1...  163     9e-36
  ABRO02099993.1 dna_sm:scaffold scaffold:Dord_2.0:ABRO02099993.1...  163     9e-36
  ABRO02102333.1 dna_sm:scaffold scaffold:Dord_2.0:ABRO02102333.1...  163     9e-36
  KN673748.1 dna_sm:scaffold scaffold:Dord_2.0:KN673748.1:1:24653...  163     9e-36
  ABRO02103372.1 dna_sm:scaffold scaffold:Dord_2.0:ABRO02103372.1...  163     9e-36
  ABRO02100355.1 dna_sm:scaffold scaffold:Dord_2.0:ABRO02100355.1...  163     9e-36
  ABRO02100353.1 dna_sm:scaffold scaffold:Dord_2.0:ABRO02100353.1...  163     9e-36
  KN672653.1 dna_sm:scaffold scaffold:Dord_2.0:KN672653.1:1:15536...  163     9e-36
  KN672660.1 dna_sm:scaffold scaffold:Dord_2.0:KN672660.1:1:23025...  163     9e-36
  KN672668.1 dna_sm:scaffold scaffold:Dord_2.0:KN672668.1:1:38021...  163     9e-36
  KN672530.1 dna_sm:scaffold scaffold:Dord_2.0:KN672530.1:1:13653...  163     9e-36
  ABRO02094428.1 dna_sm:scaffold scaffold:Dord_2.0:ABRO02094428.1...  161     3e-35
  ABRO02102685.1 dna_sm:scaffold scaffold:Dord_2.0:ABRO02102685.1...  161     3e-35
  ABRO02111402.1 dna_sm:scaffold scaffold:Dord_2.0:ABRO02111402.1...  161     3e-35
  KN673229.1 dna_sm:scaffold scaffold:Dord_2.0:KN673229.1:1:14502...  161     3e-35
  ABRO02101848.1 dna_sm:scaffold scaffold:Dord_2.0:ABRO02101848.1...  161     3e-35
  KN672464.1 dna_sm:scaffold scaffold:Dord_2.0:KN672464.1:1:34357...  161     3e-35
  KN672353.1 dna_sm:scaffold scaffold:Dord_2.0:KN672353.1:1:23769...  161     3e-35
  ABRO02104905.1 dna_sm:scaffold scaffold:Dord_2.0:ABRO02104905.1...  159     1e-34
  ABRO02102766.1 dna_sm:scaffold scaffold:Dord_2.0:ABRO02102766.1...  159     1e-34
  KN675812.1 dna_sm:scaffold scaffold:Dord_2.0:KN675812.1:1:10222...  159     1e-34
  ABRO02099947.1 dna_sm:scaffold scaffold:Dord_2.0:ABRO02099947.1...  159     1e-34
  ABRO02100003.1 dna_sm:scaffold scaffold:Dord_2.0:ABRO02100003.1...  159     1e-34
  ABRO02103239.1 dna_sm:scaffold scaffold:Dord_2.0:ABRO02103239.1...  159     1e-34
  KN672601.1 dna_sm:scaffold scaffold:Dord_2.0:KN672601.1:1:56223...  159     1e-34
  ABRO02135115.1 dna_sm:scaffold scaffold:Dord_2.0:ABRO02135115.1...  158     4e-34
  ABRO02090117.1 dna_sm:scaffold scaffold:Dord_2.0:ABRO02090117.1...  158     4e-34
  ABRO02094536.1 dna_sm:scaffold scaffold:Dord_2.0:ABRO02094536.1...  158     4e-34
  ABRO02082270.1 dna_sm:scaffold scaffold:Dord_2.0:ABRO02082270.1...  158     4e-34
  ABRO02100350.1 dna_sm:scaffold scaffold:Dord_2.0:ABRO02100350.1...  158     4e-34
  ABRO02100025.1 dna_sm:scaffold scaffold:Dord_2.0:ABRO02100025.1...  158     4e-34
  KN672850.1 dna_sm:scaffold scaffold:Dord_2.0:KN672850.1:1:47993...  158     4e-34
  ABRO02101289.1 dna_sm:scaffold scaffold:Dord_2.0:ABRO02101289.1...  158     4e-34
  KN672726.1 dna_sm:scaffold scaffold:Dord_2.0:KN672726.1:1:52684...  158     4e-34
  KN672616.1 dna_sm:scaffold scaffold:Dord_2.0:KN672616.1:1:59126...  158     4e-34
  KN672421.1 dna_sm:scaffold scaffold:Dord_2.0:KN672421.1:1:76147...  158     4e-34
  ABRO02094241.1 dna_sm:scaffold scaffold:Dord_2.0:ABRO02094241.1...  156     1e-33
  ABRO02105941.1 dna_sm:scaffold scaffold:Dord_2.0:ABRO02105941.1...  156     1e-33
  ABRO02100274.1 dna_sm:scaffold scaffold:Dord_2.0:ABRO02100274.1...  156     1e-33
  ABRO02100334.1 dna_sm:scaffold scaffold:Dord_2.0:ABRO02100334.1...  156     1e-33
  ABRO02101134.1 dna_sm:scaffold scaffold:Dord_2.0:ABRO02101134.1...  156     1e-33
  KN672583.1 dna_sm:scaffold scaffold:Dord_2.0:KN672583.1:1:96452...  156     1e-33
  KN672589.1 dna_sm:scaffold scaffold:Dord_2.0:KN672589.1:1:10302...  156     1e-33
  KN672560.1 dna_sm:scaffold scaffold:Dord_2.0:KN672560.1:1:14435...  156     1e-33
  KN672558.1 dna_sm:scaffold scaffold:Dord_2.0:KN672558.1:1:16240...  156     1e-33
  KN672471.1 dna_sm:scaffold scaffold:Dord_2.0:KN672471.1:1:58425...  156     1e-33
  ABRO02094402.1 dna_sm:scaffold scaffold:Dord_2.0:ABRO02094402.1...  154     5e-33
  ABRO02104598.1 dna_sm:scaffold scaffold:Dord_2.0:ABRO02104598.1...  154     5e-33
  ABRO02106047.1 dna_sm:scaffold scaffold:Dord_2.0:ABRO02106047.1...  154     5e-33
  ABRO02099910.1 dna_sm:scaffold scaffold:Dord_2.0:ABRO02099910.1...  154     5e-33
  KN672671.1 dna_sm:scaffold scaffold:Dord_2.0:KN672671.1:1:37700...  154     5e-33
  KN672541.1 dna_sm:scaffold scaffold:Dord_2.0:KN672541.1:1:35440...  154     5e-33
  ABRO02099463.1 dna_sm:scaffold scaffold:Dord_2.0:ABRO02099463.1...  152     2e-32
  ABRO02099998.1 dna_sm:scaffold scaffold:Dord_2.0:ABRO02099998.1...  152     2e-32
  ABRO02099617.1 dna_sm:scaffold scaffold:Dord_2.0:ABRO02099617.1...  152     2e-32
  KN672750.1 dna_sm:scaffold scaffold:Dord_2.0:KN672750.1:1:15612...  152     2e-32
  KN672674.1 dna_sm:scaffold scaffold:Dord_2.0:KN672674.1:1:30765...  152     2e-32
  KN672595.1 dna_sm:scaffold scaffold:Dord_2.0:KN672595.1:1:72501...  152     2e-32
  KN672417.1 dna_sm:scaffold scaffold:Dord_2.0:KN672417.1:1:48392...  152     2e-32
  ABRO02090709.1 dna_sm:scaffold scaffold:Dord_2.0:ABRO02090709.1...  150     6e-32
  ABRO02096556.1 dna_sm:scaffold scaffold:Dord_2.0:ABRO02096556.1...  150     6e-32
  ABRO02095689.1 dna_sm:scaffold scaffold:Dord_2.0:ABRO02095689.1...  150     6e-32
  ABRO02102508.1 dna_sm:scaffold scaffold:Dord_2.0:ABRO02102508.1...  150     6e-32
  ABRO02104674.1 dna_sm:scaffold scaffold:Dord_2.0:ABRO02104674.1...  150     6e-32
  ABRO02100258.1 dna_sm:scaffold scaffold:Dord_2.0:ABRO02100258.1...  150     6e-32
  KN672729.1 dna_sm:scaffold scaffold:Dord_2.0:KN672729.1:1:15625...  150     6e-32
  KN672580.1 dna_sm:scaffold scaffold:Dord_2.0:KN672580.1:1:19469...  150     6e-32
  ABRO02089564.1 dna_sm:scaffold scaffold:Dord_2.0:ABRO02089564.1...  149     2e-31
  ABRO02090119.1 dna_sm:scaffold scaffold:Dord_2.0:ABRO02090119.1...  149     2e-31
  KN673884.1 dna_sm:scaffold scaffold:Dord_2.0:KN673884.1:1:6160:...  149     2e-31
  ABRO02100278.1 dna_sm:scaffold scaffold:Dord_2.0:ABRO02100278.1...  149     2e-31
  KN675113.1 dna_sm:scaffold scaffold:Dord_2.0:KN675113.1:1:9860:...  149     2e-31
  ABRO02099894.1 dna_sm:scaffold scaffold:Dord_2.0:ABRO02099894.1...  149     2e-31
  KN672759.1 dna_sm:scaffold scaffold:Dord_2.0:KN672759.1:1:52863...  149     2e-31
  ABRO02100206.1 dna_sm:scaffold scaffold:Dord_2.0:ABRO02100206.1...  149     2e-31
  KN672586.1 dna_sm:scaffold scaffold:Dord_2.0:KN672586.1:1:40885...  149     2e-31
  KN672615.1 dna_sm:scaffold scaffold:Dord_2.0:KN672615.1:1:44035...  149     2e-31
  KN672570.1 dna_sm:scaffold scaffold:Dord_2.0:KN672570.1:1:76739...  149     2e-31
  KN672593.1 dna_sm:scaffold scaffold:Dord_2.0:KN672593.1:1:99297...  149     2e-31
  KN672529.1 dna_sm:scaffold scaffold:Dord_2.0:KN672529.1:1:37283...  149     2e-31
  ABRO02139780.1 dna_sm:scaffold scaffold:Dord_2.0:ABRO02139780.1...  147     7e-31
  ABRO02091800.1 dna_sm:scaffold scaffold:Dord_2.0:ABRO02091800.1...  147     7e-31
  ABRO02093479.1 dna_sm:scaffold scaffold:Dord_2.0:ABRO02093479.1...  147     7e-31
  KN674702.1 dna_sm:scaffold scaffold:Dord_2.0:KN674702.1:1:4794:...  147     7e-31
  ABRO02101305.1 dna_sm:scaffold scaffold:Dord_2.0:ABRO02101305.1...  147     7e-31
  ABRO02099547.1 dna_sm:scaffold scaffold:Dord_2.0:ABRO02099547.1...  147     7e-31
  KN672836.1 dna_sm:scaffold scaffold:Dord_2.0:KN672836.1:1:52160...  147     7e-31
  KN672869.1 dna_sm:scaffold scaffold:Dord_2.0:KN672869.1:1:10605...  147     7e-31
  KN672754.1 dna_sm:scaffold scaffold:Dord_2.0:KN672754.1:1:16530...  147     7e-31
  KN672577.1 dna_sm:scaffold scaffold:Dord_2.0:KN672577.1:1:93329...  147     7e-31
  KN672585.1 dna_sm:scaffold scaffold:Dord_2.0:KN672585.1:1:11420...  147     7e-31
  ABRO02088385.1 dna_sm:scaffold scaffold:Dord_2.0:ABRO02088385.1...  145     2e-30
  ABRO02095074.1 dna_sm:scaffold scaffold:Dord_2.0:ABRO02095074.1...  145     2e-30
  KN675215.1 dna_sm:scaffold scaffold:Dord_2.0:KN675215.1:1:5332:...  145     2e-30
  ABRO02105081.1 dna_sm:scaffold scaffold:Dord_2.0:ABRO02105081.1...  145     2e-30
  ABRO02100269.1 dna_sm:scaffold scaffold:Dord_2.0:ABRO02100269.1...  145     2e-30
  ABRO02104227.1 dna_sm:scaffold scaffold:Dord_2.0:ABRO02104227.1...  145     2e-30
  ABRO02099799.1 dna_sm:scaffold scaffold:Dord_2.0:ABRO02099799.1...  145     2e-30
  KN672519.1 dna_sm:scaffold scaffold:Dord_2.0:KN672519.1:1:12277...  145     2e-30
  KN674012.1 dna_sm:scaffold scaffold:Dord_2.0:KN674012.1:1:3328:...  143     9e-30
  ABRO02103671.1 dna_sm:scaffold scaffold:Dord_2.0:ABRO02103671.1...  143     9e-30
  ABRO02109518.1 dna_sm:scaffold scaffold:Dord_2.0:ABRO02109518.1...  143     9e-30
  ABRO02099518.1 dna_sm:scaffold scaffold:Dord_2.0:ABRO02099518.1...  143     9e-30
  ABRO02100217.1 dna_sm:scaffold scaffold:Dord_2.0:ABRO02100217.1...  143     9e-30
  ABRO02101660.1 dna_sm:scaffold scaffold:Dord_2.0:ABRO02101660.1...  143     9e-30
  KN672744.1 dna_sm:scaffold scaffold:Dord_2.0:KN672744.1:1:65952...  143     9e-30
  KN672711.1 dna_sm:scaffold scaffold:Dord_2.0:KN672711.1:1:14350...  143     9e-30
  KN672621.1 dna_sm:scaffold scaffold:Dord_2.0:KN672621.1:1:19065...  143     9e-30
  KN672761.1 dna_sm:scaffold scaffold:Dord_2.0:KN672761.1:1:38231...  143     9e-30
  KN672617.1 dna_sm:scaffold scaffold:Dord_2.0:KN672617.1:1:63015...  143     9e-30
  KN672484.1 dna_sm:scaffold scaffold:Dord_2.0:KN672484.1:1:30203...  143     9e-30
  KN672501.1 dna_sm:scaffold scaffold:Dord_2.0:KN672501.1:1:30379...  143     9e-30
  KN672535.1 dna_sm:scaffold scaffold:Dord_2.0:KN672535.1:1:34664...  143     9e-30
  KN672466.1 dna_sm:scaffold scaffold:Dord_2.0:KN672466.1:1:43453...  143     9e-30
  ABRO02095148.1 dna_sm:scaffold scaffold:Dord_2.0:ABRO02095148.1...  141     3e-29
  ABRO02088098.1 dna_sm:scaffold scaffold:Dord_2.0:ABRO02088098.1...  141     3e-29
  ABRO02096120.1 dna_sm:scaffold scaffold:Dord_2.0:ABRO02096120.1...  141     3e-29
  ABRO02099469.1 dna_sm:scaffold scaffold:Dord_2.0:ABRO02099469.1...  141     3e-29
  ABRO02097557.1 dna_sm:scaffold scaffold:Dord_2.0:ABRO02097557.1...  141     3e-29
  KN674669.1 dna_sm:scaffold scaffold:Dord_2.0:KN674669.1:1:5574:...  141     3e-29
  KN672735.1 dna_sm:scaffold scaffold:Dord_2.0:KN672735.1:1:67982...  141     3e-29
  KN672450.1 dna_sm:scaffold scaffold:Dord_2.0:KN672450.1:1:81449...  141     3e-29
  ABRO02090386.1 dna_sm:scaffold scaffold:Dord_2.0:ABRO02090386.1...  140     1e-28
  ABRO02099459.1 dna_sm:scaffold scaffold:Dord_2.0:ABRO02099459.1...  140     1e-28
  KN672635.1 dna_sm:scaffold scaffold:Dord_2.0:KN672635.1:1:24462...  140     1e-28
  KN672546.1 dna_sm:scaffold scaffold:Dord_2.0:KN672546.1:1:22021...  140     1e-28
  KN672573.1 dna_sm:scaffold scaffold:Dord_2.0:KN672573.1:1:22843...  140     1e-28
  KN672468.1 dna_sm:scaffold scaffold:Dord_2.0:KN672468.1:1:89859...  140     1e-28
  ABRO02089693.1 dna_sm:scaffold scaffold:Dord_2.0:ABRO02089693.1...  138     4e-28
  ABRO02103128.1 dna_sm:scaffold scaffold:Dord_2.0:ABRO02103128.1...  138     4e-28
  ABRO02111129.1 dna_sm:scaffold scaffold:Dord_2.0:ABRO02111129.1...  138     4e-28
  ABRO02090385.1 dna_sm:scaffold scaffold:Dord_2.0:ABRO02090385.1...  138     4e-28
  ABRO02102753.1 dna_sm:scaffold scaffold:Dord_2.0:ABRO02102753.1...  138     4e-28
  KN673925.1 dna_sm:scaffold scaffold:Dord_2.0:KN673925.1:1:5113:...  138     4e-28
  ABRO02102121.1 dna_sm:scaffold scaffold:Dord_2.0:ABRO02102121.1...  138     4e-28
  ABRO02099548.1 dna_sm:scaffold scaffold:Dord_2.0:ABRO02099548.1...  138     4e-28
  ABRO02100171.1 dna_sm:scaffold scaffold:Dord_2.0:ABRO02100171.1...  138     4e-28
  KN672659.1 dna_sm:scaffold scaffold:Dord_2.0:KN672659.1:1:33521...  138     4e-28
  ABRO02100161.1 dna_sm:scaffold scaffold:Dord_2.0:ABRO02100161.1...  138     4e-28
  ABRO02094622.1 dna_sm:scaffold scaffold:Dord_2.0:ABRO02094622.1...  136     1e-27
  ABRO02091890.1 dna_sm:scaffold scaffold:Dord_2.0:ABRO02091890.1...  136     1e-27
  ABRO02088101.1 dna_sm:scaffold scaffold:Dord_2.0:ABRO02088101.1...  136     1e-27
  ABRO02093753.1 dna_sm:scaffold scaffold:Dord_2.0:ABRO02093753.1...  136     1e-27
  ABRO02102114.1 dna_sm:scaffold scaffold:Dord_2.0:ABRO02102114.1...  136     1e-27
  ABRO02093535.1 dna_sm:scaffold scaffold:Dord_2.0:ABRO02093535.1...  136     1e-27
  ABRO02100043.1 dna_sm:scaffold scaffold:Dord_2.0:ABRO02100043.1...  136     1e-27
  ABRO02102437.1 dna_sm:scaffold scaffold:Dord_2.0:ABRO02102437.1...  136     1e-27
  KN672612.1 dna_sm:scaffold scaffold:Dord_2.0:KN672612.1:1:47145...  136     1e-27
  KN672551.1 dna_sm:scaffold scaffold:Dord_2.0:KN672551.1:1:34288...  136     1e-27
  ABRO02087634.1 dna_sm:scaffold scaffold:Dord_2.0:ABRO02087634.1...  134     4e-27
  ABRO02098081.1 dna_sm:scaffold scaffold:Dord_2.0:ABRO02098081.1...  134     4e-27
  ABRO02089466.1 dna_sm:scaffold scaffold:Dord_2.0:ABRO02089466.1...  134     4e-27
  ABRO02100824.1 dna_sm:scaffold scaffold:Dord_2.0:ABRO02100824.1...  134     4e-27
  KN674287.1 dna_sm:scaffold scaffold:Dord_2.0:KN674287.1:1:6144:...  134     4e-27
  KN674982.1 dna_sm:scaffold scaffold:Dord_2.0:KN674982.1:1:11166...  134     4e-27
  ABRO02099900.1 dna_sm:scaffold scaffold:Dord_2.0:ABRO02099900.1...  134     4e-27
  KN672847.1 dna_sm:scaffold scaffold:Dord_2.0:KN672847.1:1:92451...  134     4e-27
  KN672475.1 dna_sm:scaffold scaffold:Dord_2.0:KN672475.1:1:26961...  134     4e-27
  ABRO02095314.1 dna_sm:scaffold scaffold:Dord_2.0:ABRO02095314.1...  132     2e-26
  ABRO02093638.1 dna_sm:scaffold scaffold:Dord_2.0:ABRO02093638.1...  132     2e-26
  KN672960.1 dna_sm:scaffold scaffold:Dord_2.0:KN672960.1:1:17555...  132     2e-26
  KN672663.1 dna_sm:scaffold scaffold:Dord_2.0:KN672663.1:1:11015...  132     2e-26
  KN672717.1 dna_sm:scaffold scaffold:Dord_2.0:KN672717.1:1:29504...  132     2e-26
  ABRO02145132.1 dna_sm:scaffold scaffold:Dord_2.0:ABRO02145132.1...  131     5e-26
  ABRO02091791.1 dna_sm:scaffold scaffold:Dord_2.0:ABRO02091791.1...  131     5e-26
  ABRO02097776.1 dna_sm:scaffold scaffold:Dord_2.0:ABRO02097776.1...  131     5e-26
  ABRO02102569.1 dna_sm:scaffold scaffold:Dord_2.0:ABRO02102569.1...  131     5e-26
  KN672562.1 dna_sm:scaffold scaffold:Dord_2.0:KN672562.1:1:13367...  131     5e-26
  KN672511.1 dna_sm:scaffold scaffold:Dord_2.0:KN672511.1:1:28831...  131     5e-26
  ABRO02105119.1 dna_sm:scaffold scaffold:Dord_2.0:ABRO02105119.1...  129     2e-25
  ABRO02089302.1 dna_sm:scaffold scaffold:Dord_2.0:ABRO02089302.1...  129     2e-25
  KN673712.1 dna_sm:scaffold scaffold:Dord_2.0:KN673712.1:1:8406:...  129     2e-25
  KN672791.1 dna_sm:scaffold scaffold:Dord_2.0:KN672791.1:1:11875...  129     2e-25
  KN672646.1 dna_sm:scaffold scaffold:Dord_2.0:KN672646.1:1:63336...  129     2e-25
  ABRO02145905.1 dna_sm:scaffold scaffold:Dord_2.0:ABRO02145905.1...  127     7e-25
  ABRO02117332.1 dna_sm:scaffold scaffold:Dord_2.0:ABRO02117332.1...  127     7e-25
  KN674530.1 dna_sm:scaffold scaffold:Dord_2.0:KN674530.1:1:7513:...  127     7e-25


##blastn_Dipodomys_ordii_DNA_Dipodomys_ordii.Dord_2.0.dna_sm.toplevel.fa_COA1.coa1_chichilla_lanigera_exon4.fa.out
##genome=Dipodomys_ordii.Dord_2.0.dna_sm.toplevel.fa
##query=coa1_chichilla_lanigera_exon4.fa
BLASTN 2.6.0+


Reference: Stephen F. Altschul, Thomas L. Madden, Alejandro A.
Schaffer, Jinghui Zhang, Zheng Zhang, Webb Miller, and David J.
Lipman (1997), "Gapped BLAST and PSI-BLAST: a new generation of
protein database search programs", Nucleic Acids Res. 25:3389-3402.


Database: Dipodomys_ordii.Dord_2.0.dna_sm.toplevel.fa
           65,193 sequences; 2,236,368,823 total letters


Query= EXON1

Length=85


***** No hits found *****


Lambda      K        H
   0.634    0.408    0.912 

Gapped
Lambda      K        H
   0.625    0.410    0.780 

Effective search space used: 125130780656


Query= EXON2

Length=149


***** No hits found *****


Lambda      K        H
   0.634    0.408    0.912 

Gapped
Lambda      K        H
   0.625    0.410    0.780 

Effective search space used: 265895150927


Query= EXON3

Length=77


***** No hits found *****


Lambda      K        H
   0.634    0.408    0.912 

Gapped
Lambda      K        H
   0.625    0.410    0.780 

Effective search space used: 107254954848


Query= EXON4

Length=82


***** No hits found *****


Lambda      K        H
   0.634    0.408    0.912 

Gapped
Lambda      K        H
   0.625    0.410    0.780 

Effective search space used: 118427345978


  Database: Dipodomys_ordii.Dord_2.0.dna_sm.toplevel.fa
    Posted date:  Jan 9, 2021  4:54 PM
  Number of letters in database: 2,236,368,823
  Number of sequences in database:  65,193


Matrix: blastn matrix 2 -3
Gap Penalties: Existence: 5, Extension: 2
##blastn_Dipodomys_ordii_DNA_Dipodomys_ordii.Dord_2.0.dna_sm.toplevel.fa_COA1.coa1.chichilla_lanigera_exon5.fa.out
##genome=Dipodomys_ordii.Dord_2.0.dna_sm.toplevel.fa
##query=coa1.chichilla_lanigera_exon5.fa
BLASTN 2.6.0+


Reference: Stephen F. Altschul, Thomas L. Madden, Alejandro A.
Schaffer, Jinghui Zhang, Zheng Zhang, Webb Miller, and David J.
Lipman (1997), "Gapped BLAST and PSI-BLAST: a new generation of
protein database search programs", Nucleic Acids Res. 25:3389-3402.


Database: Dipodomys_ordii.Dord_2.0.dna_sm.toplevel.fa
           65,193 sequences; 2,236,368,823 total letters


Query= EXON1

Length=21


***** No hits found *****


Lambda      K        H
   0.634    0.408    0.912 

Gapped
Lambda      K        H
   0.625    0.410    0.780 

Effective search space used: 6705586047


Query= EXON2

Length=100


***** No hits found *****


Lambda      K        H
   0.634    0.408    0.912 

Gapped
Lambda      K        H
   0.625    0.410    0.780 

Effective search space used: 158647954046


Query= EXON3

Length=149


***** No hits found *****


Lambda      K        H
   0.634    0.408    0.912 

Gapped
Lambda      K        H
   0.625    0.410    0.780 

Effective search space used: 265895150927


Query= EXON4

Length=77


***** No hits found *****


Lambda      K        H
   0.634    0.408    0.912 

Gapped
Lambda      K        H
   0.625    0.410    0.780 

Effective search space used: 107254954848


Query= EXON5

Length=82


***** No hits found *****


Lambda      K        H
   0.634    0.408    0.912 

Gapped
Lambda      K        H
   0.625    0.410    0.780 

Effective search space used: 118427345978


  Database: Dipodomys_ordii.Dord_2.0.dna_sm.toplevel.fa
    Posted date:  Jan 9, 2021  4:54 PM
  Number of letters in database: 2,236,368,823
  Number of sequences in database:  65,193


Matrix: blastn matrix 2 -3
Gap Penalties: Existence: 5, Extension: 2
##blastn_Dipodomys_ordii_DNA_Dipodomys_ordii.Dord_2.0.dna_sm.toplevel.fa_COA1.damara_molrat_130.fa.out
##genome=Dipodomys_ordii.Dord_2.0.dna_sm.toplevel.fa
##query=COA1.damara_molrat_130.fa
BLASTN 2.6.0+


Reference: Stephen F. Altschul, Thomas L. Madden, Alejandro A.
Schaffer, Jinghui Zhang, Zheng Zhang, Webb Miller, and David J.
Lipman (1997), "Gapped BLAST and PSI-BLAST: a new generation of
protein database search programs", Nucleic Acids Res. 25:3389-3402.


Database: Dipodomys_ordii.Dord_2.0.dna_sm.toplevel.fa
           65,193 sequences; 2,236,368,823 total letters


Query= EXON1

Length=85


***** No hits found *****


Lambda      K        H
   0.634    0.408    0.912 

Gapped
Lambda      K        H
   0.625    0.410    0.780 

Effective search space used: 125130780656


Query= EXON2

Length=149


***** No hits found *****


Lambda      K        H
   0.634    0.408    0.912 

Gapped
Lambda      K        H
   0.625    0.410    0.780 

Effective search space used: 265895150927


Query= EXON3

Length=77


***** No hits found *****


Lambda      K        H
   0.634    0.408    0.912 

Gapped
Lambda      K        H
   0.625    0.410    0.780 

Effective search space used: 107254954848


Query= EXON4

Length=82


***** No hits found *****


Lambda      K        H
   0.634    0.408    0.912 

Gapped
Lambda      K        H
   0.625    0.410    0.780 

Effective search space used: 118427345978


  Database: Dipodomys_ordii.Dord_2.0.dna_sm.toplevel.fa
    Posted date:  Jan 9, 2021  4:54 PM
  Number of letters in database: 2,236,368,823
  Number of sequences in database:  65,193


Matrix: blastn matrix 2 -3
Gap Penalties: Existence: 5, Extension: 2
##blastn_Dipodomys_ordii_DNA_Dipodomys_ordii.Dord_2.0.dna_sm.toplevel.fa_COA1.damara_molrat_141.fa.out
##genome=Dipodomys_ordii.Dord_2.0.dna_sm.toplevel.fa
##query=COA1.damara_molrat_141.fa
BLASTN 2.6.0+


Reference: Stephen F. Altschul, Thomas L. Madden, Alejandro A.
Schaffer, Jinghui Zhang, Zheng Zhang, Webb Miller, and David J.
Lipman (1997), "Gapped BLAST and PSI-BLAST: a new generation of
protein database search programs", Nucleic Acids Res. 25:3389-3402.


Database: Dipodomys_ordii.Dord_2.0.dna_sm.toplevel.fa
           65,193 sequences; 2,236,368,823 total letters


Query= EXON1

Length=18


***** No hits found *****


Lambda      K        H
   0.634    0.408    0.912 

Gapped
Lambda      K        H
   0.625    0.410    0.780 

Effective search space used: 6706172784


Query= EXON2

Length=100


***** No hits found *****


Lambda      K        H
   0.634    0.408    0.912 

Gapped
Lambda      K        H
   0.625    0.410    0.780 

Effective search space used: 158647954046


Query= EXON3

Length=149


***** No hits found *****


Lambda      K        H
   0.634    0.408    0.912 

Gapped
Lambda      K        H
   0.625    0.410    0.780 

Effective search space used: 265895150927


Query= EXON4

Length=77


***** No hits found *****


Lambda      K        H
   0.634    0.408    0.912 

Gapped
Lambda      K        H
   0.625    0.410    0.780 

Effective search space used: 107254954848


Query= EXON5

Length=82


***** No hits found *****


Lambda      K        H
   0.634    0.408    0.912 

Gapped
Lambda      K        H
   0.625    0.410    0.780 

Effective search space used: 118427345978


Query= E1_EXTENDED

Length=50


***** No hits found *****


Lambda      K        H
   0.634    0.408    0.912 

Gapped
Lambda      K        H
   0.625    0.410    0.780 

Effective search space used: 49159955218


  Database: Dipodomys_ordii.Dord_2.0.dna_sm.toplevel.fa
    Posted date:  Jan 9, 2021  4:54 PM
  Number of letters in database: 2,236,368,823
  Number of sequences in database:  65,193


Matrix: blastn matrix 2 -3
Gap Penalties: Existence: 5, Extension: 2
##blastn_Dipodomys_ordii_DNA_Dipodomys_ordii.Dord_2.0.dna_sm.toplevel.fa_COA1.damara_molrat_142.fa.out
##genome=Dipodomys_ordii.Dord_2.0.dna_sm.toplevel.fa
##query=COA1.damara_molrat_142.fa
BLASTN 2.6.0+


Reference: Stephen F. Altschul, Thomas L. Madden, Alejandro A.
Schaffer, Jinghui Zhang, Zheng Zhang, Webb Miller, and David J.
Lipman (1997), "Gapped BLAST and PSI-BLAST: a new generation of
protein database search programs", Nucleic Acids Res. 25:3389-3402.


Database: Dipodomys_ordii.Dord_2.0.dna_sm.toplevel.fa
           65,193 sequences; 2,236,368,823 total letters


Query= EXON1

Length=21


***** No hits found *****


Lambda      K        H
   0.634    0.408    0.912 

Gapped
Lambda      K        H
   0.625    0.410    0.780 

Effective search space used: 6705586047


Query= EXON2

Length=100


***** No hits found *****


Lambda      K        H
   0.634    0.408    0.912 

Gapped
Lambda      K        H
   0.625    0.410    0.780 

Effective search space used: 158647954046


Query= EXON3

Length=149


***** No hits found *****


Lambda      K        H
   0.634    0.408    0.912 

Gapped
Lambda      K        H
   0.625    0.410    0.780 

Effective search space used: 265895150927


Query= EXON4

Length=77


***** No hits found *****


Lambda      K        H
   0.634    0.408    0.912 

Gapped
Lambda      K        H
   0.625    0.410    0.780 

Effective search space used: 107254954848


Query= EXON5

Length=82


***** No hits found *****


Lambda      K        H
   0.634    0.408    0.912 

Gapped
Lambda      K        H
   0.625    0.410    0.780 

Effective search space used: 118427345978


Query= E1_EXTENDED

Length=61


***** No hits found *****


Lambda      K        H
   0.634    0.408    0.912 

Gapped
Lambda      K        H
   0.625    0.410    0.780 

Effective search space used: 73739932827


  Database: Dipodomys_ordii.Dord_2.0.dna_sm.toplevel.fa
    Posted date:  Jan 9, 2021  4:54 PM
  Number of letters in database: 2,236,368,823
  Number of sequences in database:  65,193


Matrix: blastn matrix 2 -3
Gap Penalties: Existence: 5, Extension: 2
##blastn_Dipodomys_ordii_DNA_Dipodomys_ordii.Dord_2.0.dna_sm.toplevel.fa_COA1.degu_COA1.fa.out
##genome=Dipodomys_ordii.Dord_2.0.dna_sm.toplevel.fa
##query=degu_COA1.fa
BLASTN 2.6.0+


Reference: Stephen F. Altschul, Thomas L. Madden, Alejandro A.
Schaffer, Jinghui Zhang, Zheng Zhang, Webb Miller, and David J.
Lipman (1997), "Gapped BLAST and PSI-BLAST: a new generation of
protein database search programs", Nucleic Acids Res. 25:3389-3402.


Database: Dipodomys_ordii.Dord_2.0.dna_sm.toplevel.fa
           65,193 sequences; 2,236,368,823 total letters


Query= exon1

Length=85


***** No hits found *****


Lambda      K        H
   0.634    0.408    0.912 

Gapped
Lambda      K        H
   0.625    0.410    0.780 

Effective search space used: 125130780656


Query= exon2

Length=149


***** No hits found *****


Lambda      K        H
   0.634    0.408    0.912 

Gapped
Lambda      K        H
   0.625    0.410    0.780 

Effective search space used: 265895150927


Query= exon3

Length=77


***** No hits found *****


Lambda      K        H
   0.634    0.408    0.912 

Gapped
Lambda      K        H
   0.625    0.410    0.780 

Effective search space used: 107254954848


Query= exon4

Length=82


***** No hits found *****


Lambda      K        H
   0.634    0.408    0.912 

Gapped
Lambda      K        H
   0.625    0.410    0.780 

Effective search space used: 118427345978


  Database: Dipodomys_ordii.Dord_2.0.dna_sm.toplevel.fa
    Posted date:  Jan 9, 2021  4:54 PM
  Number of letters in database: 2,236,368,823
  Number of sequences in database:  65,193


Matrix: blastn matrix 2 -3
Gap Penalties: Existence: 5, Extension: 2
##blastn_Dipodomys_ordii_DNA_Dipodomys_ordii.Dord_2.0.dna_sm.toplevel.fa_COA1.Eurasian_red_squirrel_coa1_edited.fa.out
##genome=Dipodomys_ordii.Dord_2.0.dna_sm.toplevel.fa
##query=Eurasian_red_squirrel_coa1_edited.fa
BLASTN 2.6.0+


Reference: Stephen F. Altschul, Thomas L. Madden, Alejandro A.
Schaffer, Jinghui Zhang, Zheng Zhang, Webb Miller, and David J.
Lipman (1997), "Gapped BLAST and PSI-BLAST: a new generation of
protein database search programs", Nucleic Acids Res. 25:3389-3402.


Database: Dipodomys_ordii.Dord_2.0.dna_sm.toplevel.fa
           65,193 sequences; 2,236,368,823 total letters


Query= EXON1

Length=85


***** No hits found *****


Lambda      K        H
   0.634    0.408    0.912 

Gapped
Lambda      K        H
   0.625    0.410    0.780 

Effective search space used: 125130780656


Query= EXON2

Length=149


***** No hits found *****


Lambda      K        H
   0.634    0.408    0.912 

Gapped
Lambda      K        H
   0.625    0.410    0.780 

Effective search space used: 265895150927


Query= EXON3

Length=77


***** No hits found *****


Lambda      K        H
   0.634    0.408    0.912 

Gapped
Lambda      K        H
   0.625    0.410    0.780 

Effective search space used: 107254954848


Query= EXON4

Length=100


***** No hits found *****


Lambda      K        H
   0.634    0.408    0.912 

Gapped
Lambda      K        H
   0.625    0.410    0.780 

Effective search space used: 158647954046


  Database: Dipodomys_ordii.Dord_2.0.dna_sm.toplevel.fa
    Posted date:  Jan 9, 2021  4:54 PM
  Number of letters in database: 2,236,368,823
  Number of sequences in database:  65,193


Matrix: blastn matrix 2 -3
Gap Penalties: Existence: 5, Extension: 2
##blastn_Dipodomys_ordii_DNA_Dipodomys_ordii.Dord_2.0.dna_sm.toplevel.fa_COA1.Guinea.Pig.130.fa.out
##genome=Dipodomys_ordii.Dord_2.0.dna_sm.toplevel.fa
##query=COA1.Guinea.Pig.130.fa
BLASTN 2.6.0+


Reference: Stephen F. Altschul, Thomas L. Madden, Alejandro A.
Schaffer, Jinghui Zhang, Zheng Zhang, Webb Miller, and David J.
Lipman (1997), "Gapped BLAST and PSI-BLAST: a new generation of
protein database search programs", Nucleic Acids Res. 25:3389-3402.


Database: Dipodomys_ordii.Dord_2.0.dna_sm.toplevel.fa
           65,193 sequences; 2,236,368,823 total letters


Query= EXON1

Length=85


***** No hits found *****


Lambda      K        H
   0.634    0.408    0.912 

Gapped
Lambda      K        H
   0.625    0.410    0.780 

Effective search space used: 125130780656


Query= EXON2

Length=149


***** No hits found *****


Lambda      K        H
   0.634    0.408    0.912 

Gapped
Lambda      K        H
   0.625    0.410    0.780 

Effective search space used: 265895150927


Query= EXON3

Length=77


***** No hits found *****


Lambda      K        H
   0.634    0.408    0.912 

Gapped
Lambda      K        H
   0.625    0.410    0.780 

Effective search space used: 107254954848


Query= EXON4

Length=82


***** No hits found *****


Lambda      K        H
   0.634    0.408    0.912 

Gapped
Lambda      K        H
   0.625    0.410    0.780 

Effective search space used: 118427345978


  Database: Dipodomys_ordii.Dord_2.0.dna_sm.toplevel.fa
    Posted date:  Jan 9, 2021  4:54 PM
  Number of letters in database: 2,236,368,823
  Number of sequences in database:  65,193


Matrix: blastn matrix 2 -3
Gap Penalties: Existence: 5, Extension: 2
##blastn_Dipodomys_ordii_DNA_Dipodomys_ordii.Dord_2.0.dna_sm.toplevel.fa_COA1.Guinea.Pig.151.NCBI.fa.out
##genome=Dipodomys_ordii.Dord_2.0.dna_sm.toplevel.fa
##query=COA1.Guinea.Pig.151.NCBI.fa
BLASTN 2.6.0+


Reference: Stephen F. Altschul, Thomas L. Madden, Alejandro A.
Schaffer, Jinghui Zhang, Zheng Zhang, Webb Miller, and David J.
Lipman (1997), "Gapped BLAST and PSI-BLAST: a new generation of
protein database search programs", Nucleic Acids Res. 25:3389-3402.


Database: Dipodomys_ordii.Dord_2.0.dna_sm.toplevel.fa
           65,193 sequences; 2,236,368,823 total letters


Query= EXON1

Length=56
                                                                      Score     E
Sequences producing significant alignments:                          (Bits)  Value

  KN672507.1 dna_sm:scaffold scaffold:Dord_2.0:KN672507.1:1:40045...  42.8    0.008


Query_1  2        TGCTTCCTGGCCGTGCCGGGTCTGGCACACAGGCCACATTCTGTCTGT  49
141      3941656  .......A...A...GG..C.-..............GG....A.....  3941610


Lambda      K        H
   0.634    0.408    0.912 

Gapped
Lambda      K        H
   0.625    0.410    0.780 

Effective search space used: 62567215732


Query= EXON2

Length=92


***** No hits found *****


Lambda      K        H
   0.634    0.408    0.912 

Gapped
Lambda      K        H
   0.625    0.410    0.780 

Effective search space used: 140772128238


Query= EXON3

Length=149


***** No hits found *****


Lambda      K        H
   0.634    0.408    0.912 

Gapped
Lambda      K        H
   0.625    0.410    0.780 

Effective search space used: 265895150927


Query= EXON4

Length=77


***** No hits found *****


Lambda      K        H
   0.634    0.408    0.912 

Gapped
Lambda      K        H
   0.625    0.410    0.780 

Effective search space used: 107254954848


Query= EXON5

Length=82


***** No hits found *****


Lambda      K        H
   0.634    0.408    0.912 

Gapped
Lambda      K        H
   0.625    0.410    0.780 

Effective search space used: 118427345978


  Database: Dipodomys_ordii.Dord_2.0.dna_sm.toplevel.fa
    Posted date:  Jan 9, 2021  4:54 PM
  Number of letters in database: 2,236,368,823
  Number of sequences in database:  65,193


Matrix: blastn matrix 2 -3
Gap Penalties: Existence: 5, Extension: 2
##blastn_Dipodomys_ordii_DNA_Dipodomys_ordii.Dord_2.0.dna_sm.toplevel.fa_COA1.pika_COA1.fa.out
##genome=Dipodomys_ordii.Dord_2.0.dna_sm.toplevel.fa
##query=pika_COA1.fa
BLASTN 2.6.0+


Reference: Stephen F. Altschul, Thomas L. Madden, Alejandro A.
Schaffer, Jinghui Zhang, Zheng Zhang, Webb Miller, and David J.
Lipman (1997), "Gapped BLAST and PSI-BLAST: a new generation of
protein database search programs", Nucleic Acids Res. 25:3389-3402.


Database: Dipodomys_ordii.Dord_2.0.dna_sm.toplevel.fa
           65,193 sequences; 2,236,368,823 total letters


Query= EXON1

Length=15


***** No hits found *****


Lambda      K        H
   0.634    0.408    0.912 

Gapped
Lambda      K        H
   0.625    0.410    0.780 

Effective search space used: 6706759521


Query= EXON2

Length=100


***** No hits found *****


Lambda      K        H
   0.634    0.408    0.912 

Gapped
Lambda      K        H
   0.625    0.410    0.780 

Effective search space used: 158647954046


Query= EXON3

Length=149


***** No hits found *****


Lambda      K        H
   0.634    0.408    0.912 

Gapped
Lambda      K        H
   0.625    0.410    0.780 

Effective search space used: 265895150927


Query= EXON4

Length=77
                                                                      Score     E
Sequences producing significant alignments:                          (Bits)  Value

  KN672507.1 dna_sm:scaffold scaffold:Dord_2.0:KN672507.1:1:40045...  46.4    0.001


Query_4  1        TTGAAGATTCCTGTGTCTGGATCCAAGT  28
141      3937182  ..............C.............  3937155


Lambda      K        H
   0.634    0.408    0.912 

Gapped
Lambda      K        H
   0.625    0.410    0.780 

Effective search space used: 107254954848


Query= EXON5

Length=100


***** No hits found *****


Lambda      K        H
   0.634    0.408    0.912 

Gapped
Lambda      K        H
   0.625    0.410    0.780 

Effective search space used: 158647954046


  Database: Dipodomys_ordii.Dord_2.0.dna_sm.toplevel.fa
    Posted date:  Jan 9, 2021  4:54 PM
  Number of letters in database: 2,236,368,823
  Number of sequences in database:  65,193


Matrix: blastn matrix 2 -3
Gap Penalties: Existence: 5, Extension: 2
##blastn_Dipodomys_ordii_DNA_Dipodomys_ordii.Dord_2.0.dna_sm.toplevel.fa_COA1.tree_shrew_COA1.fa.out
##genome=Dipodomys_ordii.Dord_2.0.dna_sm.toplevel.fa
##query=tree_shrew_COA1.fa
BLASTN 2.6.0+


Reference: Stephen F. Altschul, Thomas L. Madden, Alejandro A.
Schaffer, Jinghui Zhang, Zheng Zhang, Webb Miller, and David J.
Lipman (1997), "Gapped BLAST and PSI-BLAST: a new generation of
protein database search programs", Nucleic Acids Res. 25:3389-3402.


Database: Dipodomys_ordii.Dord_2.0.dna_sm.toplevel.fa
           65,193 sequences; 2,236,368,823 total letters


Query= EXON1

Length=15


***** No hits found *****


Lambda      K        H
   0.634    0.408    0.912 

Gapped
Lambda      K        H
   0.625    0.410    0.780 

Effective search space used: 6706759521


Query= EXON2

Length=100


***** No hits found *****


Lambda      K        H
   0.634    0.408    0.912 

Gapped
Lambda      K        H
   0.625    0.410    0.780 

Effective search space used: 158647954046


Query= EXON3

Length=149


***** No hits found *****


Lambda      K        H
   0.634    0.408    0.912 

Gapped
Lambda      K        H
   0.625    0.410    0.780 

Effective search space used: 265895150927


Query= EXON4

Length=77
                                                                      Score     E
Sequences producing significant alignments:                          (Bits)  Value

  KN672507.1 dna_sm:scaffold scaffold:Dord_2.0:KN672507.1:1:40045...  51.8    3e-05


Query_4  1        TTGAAGATTCCTGTCTCTGGATCCAAGTCGG  31
141      3937182  ............................T..  3937152


Lambda      K        H
   0.634    0.408    0.912 

Gapped
Lambda      K        H
   0.625    0.410    0.780 

Effective search space used: 107254954848


Query= EXON5

Length=100


***** No hits found *****


Lambda      K        H
   0.634    0.408    0.912 

Gapped
Lambda      K        H
   0.625    0.410    0.780 

Effective search space used: 158647954046


  Database: Dipodomys_ordii.Dord_2.0.dna_sm.toplevel.fa
    Posted date:  Jan 9, 2021  4:54 PM
  Number of letters in database: 2,236,368,823
  Number of sequences in database:  65,193


Matrix: blastn matrix 2 -3
Gap Penalties: Existence: 5, Extension: 2
##blastn_Dipodomys_ordii_DNA_Dipodomys_ordii.Dord_2.0.dna_sm.toplevel.fa.STK17A.Kangaroo_rat_STK17A.fa.out
##genome=Dipodomys_ordii.Dord_2.0.dna_sm.toplevel.fa
##query=Kangaroo_rat_STK17A.fa
BLASTN 2.6.0+


Reference: Stephen F. Altschul, Thomas L. Madden, Alejandro A.
Schaffer, Jinghui Zhang, Zheng Zhang, Webb Miller, and David J.
Lipman (1997), "Gapped BLAST and PSI-BLAST: a new generation of
protein database search programs", Nucleic Acids Res. 25:3389-3402.


Database: Dipodomys_ordii.Dord_2.0.dna_sm.toplevel.fa
           65,193 sequences; 2,236,368,823 total letters


Query= EXON1

Length=70
                                                                      Score     E
Sequences producing significant alignments:                          (Bits)  Value

  KN672507.1 dna_sm:scaffold scaffold:Dord_2.0:KN672507.1:1:40045...  127     4e-28


Query_1  1        ATGATCCCGCTGGAGAAGCCGGGCAGCGGCAGCCCCTCGTCGGCCGCCGCCTCCGGCTCG  60
141      3905438  ............................................................  3905497

Query_1  61       GGCCCGACTG  70
141      3905498  ..........  3905507


Lambda      K        H
   0.634    0.408    0.912 

Gapped
Lambda      K        H
   0.625    0.410    0.780 

Effective search space used: 91613607266


Query= EXON2

Length=232
                                                                      Score     E
Sequences producing significant alignments:                          (Bits)  Value

  KN672507.1 dna_sm:scaffold scaffold:Dord_2.0:KN672507.1:1:40045...  419     2e-115
  KN672347.1 dna_sm:scaffold scaffold:Dord_2.0:KN672347.1:1:68039...  95.1    1e-17 


Query_2  1         TGTTTGTGTTTGATTCTAGGGGAAAATTTGCAGTGGTGAGAAAATGTGTGAAGAAAGATT  60
141      3910668   ............................................................  3910727
0        33811460                   ..............C.....T...C.G...A.ATCA...TC.A  33811418

Query_2  61        CTGGAAAAGAATTCGCAGCAAAGTTCATGAGAAAAAGAAGAAAAGGCCAAGATTGTCGGA  120
141      3910728   ............................................................  3910787
0        33811417  ....CC......AT..T.....A.GTC.A.A...G.......G...T...........AG  33811358

Query_2  121       TGGAAATCATTCATGAGATTGCTGTGCTTGAGCTGGCCCAGGACAATCCTTGGGTCATTA  180
141      3910788   ............................................................  3910847
0        33811357  CA..G..TC.G........C........G..AT.....A..TCTTG....CAT..G....  33811298

Query_2  181       ACTTACATGAAGTCTATGAGACTCCCTCAGAAATGATCTTGGTTCTAGAATA  232
141      3910848   ....................................................  3910899
0        33811297  .TC.T.....G........A.A.A.AAGC..T..C..T...A.A..G.....  33811246


Lambda      K        H
   0.634    0.408    0.912 

Gapped
Lambda      K        H
   0.625    0.410    0.780 

Effective search space used: 449103915840


Query= EXON3

Length=145
                                                                      Score     E
Sequences producing significant alignments:                          (Bits)  Value

  KN672507.1 dna_sm:scaffold scaffold:Dord_2.0:KN672507.1:1:40045...  262     2e-68


Query_3  1        TGCTGCTGGGGGTGAAATCTTTGATCAGTGTGTTGCAGACCGAGAAGATGCCTTTAAAGA  60
141      3913072  ............................................................  3913131

Query_3  61       AAAAGACGTTCAAAGACTCATGCGACAGATTTTAGAAGGTGTACACTTTTTACATACCCA  120
141      3913132  ............................................................  3913191

Query_3  121      CCATGTAGTTCATCTTGATTTGAAG  145
141      3913192  .........................  3913216


Lambda      K        H
   0.634    0.408    0.912 

Gapped
Lambda      K        H
   0.625    0.410    0.780 

Effective search space used: 256957498795


Query= EXON4

Length=127
                                                                      Score     E
Sequences producing significant alignments:                          (Bits)  Value

  KN672507.1 dna_sm:scaffold scaffold:Dord_2.0:KN672507.1:1:40045...  230     1e-58


Query_4  1        CCACAGAACATTCTGCTGACAAGTGAAACTCCACTGGGTGACATTAAGATAGTTGACTTT  60
141      3922640  ............................................................  3922699

Query_4  61       GGCCTTTCAAGAATAATGCAGAACAGTGAAGAGCTCCGAGAAATTATGGGTACTCCTGAA  120
141      3922700  ............................................................  3922759

Query_4  121      TATGTAG  127
141      3922760  .......  3922766


Lambda      K        H
   0.634    0.408    0.912 

Gapped
Lambda      K        H
   0.625    0.410    0.780 

Effective search space used: 216738064201


Query= EXON5

Length=49
                                                                      Score     E
Sequences producing significant alignments:                          (Bits)  Value

  KN672507.1 dna_sm:scaffold scaffold:Dord_2.0:KN672507.1:1:40045...  89.7    5e-17


Query_5  1        CTCCTGAAATTCTTAGTTATGATCCTATCAGCCTAGCAACGGATATGTG  49
141      3924517  .................................................  3924565


Lambda      K        H
   0.634    0.408    0.912 

Gapped
Lambda      K        H
   0.625    0.410    0.780 

Effective search space used: 46925411799


Query= EXON6

Length=180
                                                                      Score     E
Sequences producing significant alignments:                          (Bits)  Value

  KN672507.1 dna_sm:scaffold scaffold:Dord_2.0:KN672507.1:1:40045...  325     3e-87


Query_6  1        GAGCATTGGCGTGTTGACTTACGTCATGCTTACAGGAATATCGCCTTTCCTAGGCGATGA  60
141      3924652  ............................................................  3924711

Query_6  61       TAAGCAAGAAACATTCTTGAACATCTCACAGATGAATTTAAGTTATTCTGAAGAAGAATT  120
141      3924712  ............................................................  3924771

Query_6  121      TGACGGTGTATCTGAATCAGCTATTGATTTCATCAAGAAACTTCTAGTTAGGAGACCTGA  180
141      3924772  ............................................................  3924831


Lambda      K        H
   0.634    0.408    0.912 

Gapped
Lambda      K        H
   0.625    0.410    0.780 

Effective search space used: 335161954950


Query= EXON7

Length=322
                                                                      Score     E
Sequences producing significant alignments:                          (Bits)  Value

  KN672507.1 dna_sm:scaffold scaffold:Dord_2.0:KN672507.1:1:40045...  581     4e-164


Query_7  1        AGATCGATCCACTGCTGAAGAATGCCTAAAACACCCGTGGTTGATCCCGAGCAGCACTTG  60
141      3926458  ............................................................  3926517

Query_7  61       GGATCCTTCTCTCAAAGTGAAAGGAGCCCTCGAGGCGAAGGCCCTCCAAGAAGGAGCCTC  120
141      3926518  ............................................................  3926577

Query_7  121      TGTGGCTGACATCAGGGCAGGTCTTGAAACAGCAGAAGCTGAGGACTCGCTTGGAACTGA  180
141      3926578  ............................................................  3926637

Query_7  181      GGAGTTCATTGTAGTGACTTCATACACATTAGGACAATGTAGACAGTCTGAAAAGGAGAA  240
141      3926638  ............................................................  3926697

Query_7  241      AATGGAGCAAAAGGCCATTTCCAAACGATTTAAATTTGAGGAACCTCTGCTGCAAGAAAT  300
141      3926698  ............................................................  3926757

Query_7  301      CCCAGGAGAATTTATCTACTGA  322
141      3926758  ......................  3926779


Lambda      K        H
   0.634    0.408    0.912 

Gapped
Lambda      K        H
   0.625    0.410    0.780 

Effective search space used: 650195221440


  Database: Dipodomys_ordii.Dord_2.0.dna_sm.toplevel.fa
    Posted date:  Jan 9, 2021  4:54 PM
  Number of letters in database: 2,236,368,823
  Number of sequences in database:  65,193


Matrix: blastn matrix 2 -3
Gap Penalties: Existence: 5, Extension: 2
##blastn_Dipodomys_ordii_DNA_Dipodomys_ordii.Dord_2.0.dna_sm.toplevel.fa.STK17A.Lesser_Egyptian_jerboa.STK17A.fa.out
##genome=Dipodomys_ordii.Dord_2.0.dna_sm.toplevel.fa
##query=Lesser_Egyptian_jerboa.STK17A.fa
BLASTN 2.6.0+


Reference: Stephen F. Altschul, Thomas L. Madden, Alejandro A.
Schaffer, Jinghui Zhang, Zheng Zhang, Webb Miller, and David J.
Lipman (1997), "Gapped BLAST and PSI-BLAST: a new generation of
protein database search programs", Nucleic Acids Res. 25:3389-3402.


Database: Dipodomys_ordii.Dord_2.0.dna_sm.toplevel.fa
           65,193 sequences; 2,236,368,823 total letters


Query= EXON1

Length=233
                                                                      Score     E
Sequences producing significant alignments:                          (Bits)  Value

  KN672507.1 dna_sm:scaffold scaffold:Dord_2.0:KN672507.1:1:40045...  266     3e-69


Query_1  6        TTGTTTTCATTCTAGGGGGAAATTTGCAGTAGTGAGgaaatgtatagaaaaaactactgg  65
141      3910671  .......G..........A...........G.....A......G.GA.G...GA.T....  3910731
                      \                                                       
                      |                                                       
                      G

Query_1  66       aaaagaatttgcagcaaaattcgtgagaaaaagaagaaaagGCCAAGATTGCCGGATGGA  125
141      3910732  .........C........G...A............................T........  3910791

Query_1  126      AATAATTCATGAGATTGCTGTACTTGAGCTAGCTCGGGACAGCCCTTGGGTTATTAATTT  185
141      3910792  ...C.................G........G..C.A.....AT........C.....C..  3910851

Query_1  186      GCATGAAGTATATGAGACACCGTCAGAAATTATCCTGGTTCTGGAATA  233
141      3910852  A........C........T..C........G...T.......A.....  3910899


Lambda      K        H
   0.634    0.408    0.912 

Gapped
Lambda      K        H
   0.625    0.410    0.780 

Effective search space used: 451338263680


Query= EXON2

Length=145
                                                                      Score     E
Sequences producing significant alignments:                          (Bits)  Value

  KN672507.1 dna_sm:scaffold scaffold:Dord_2.0:KN672507.1:1:40045...  165     4e-39


Query_2  2        GCTGCTGGGGGCGAAATCTTTAACCAGTGTGTTACCGAGCAGGAGGACGCCTTTAAAGAA  61
141      3913073  ...........T.........G.T.........G.A..C.GA..A..T............  3913132

Query_2  62       AAAGATGTCCAAAGACTCATGCGACAGATTGTGGAAGGTGTCCACTTCTTACATTCTCAC  121
141      3913133  .....C..T.....................T.A........A.....T......A.C...  3913192

Query_2  122      GATATTGTTCATCTTGATTTGAAG  145
141      3913193  C..G.A..................  3913216


Lambda      K        H
   0.634    0.408    0.912 

Gapped
Lambda      K        H
   0.625    0.410    0.780 

Effective search space used: 256957498795


Query= EXON3

Length=127
                                                                      Score     E
Sequences producing significant alignments:                          (Bits)  Value

  KN672507.1 dna_sm:scaffold scaffold:Dord_2.0:KN672507.1:1:40045...  172     2e-41


Query_3  1        CCTCAGAACATTCTGCTGACAAGTGAAGCTCCGCTGGGGGACATTAAGATAGTGGATTTT  60
141      3922640  ..A........................A....A.....T..............T..C...  3922699

Query_3  61       GGCCTTTCAAGAATAGTGAAGAACAGTGAAGAGCTCCGAGAAATTATGGGGACCCCCGAG  120
141      3922700  ...............A..C...............................T..T..T..A  3922759

Query_3  121      TATGT  125
141      3922760  .....  3922764


Lambda      K        H
   0.634    0.408    0.912 

Gapped
Lambda      K        H
   0.625    0.410    0.780 

Effective search space used: 216738064201


Query= EXON4

Length=49
                                                                      Score     E
Sequences producing significant alignments:                          (Bits)  Value

  KN672507.1 dna_sm:scaffold scaffold:Dord_2.0:KN672507.1:1:40045...  71.6    1e-11


Query_4  1        CTCCCGAAATTCTTAGTTATGATCCTATCAGCATGGCAACAGATATGTG  49
141      3924517  ....T...........................C.A.....G........  3924565


Lambda      K        H
   0.634    0.408    0.912 

Gapped
Lambda      K        H
   0.625    0.410    0.780 

Effective search space used: 46925411799


Query= EXON5

Length=180
                                                                      Score     E
Sequences producing significant alignments:                          (Bits)  Value

  KN672507.1 dna_sm:scaffold scaffold:Dord_2.0:KN672507.1:1:40045...  181     7e-44


Query_5  1        GAGCATAGGCGTGCTAGCCTATGTCATGCTGACAGGAGTGTCGCCCTTCCTGGGTGACAA  60
141      3924652  ......T......T.GA.T..C........T......A.A.....T.....A..C..TG.  3924711

Query_5  61       CAAACAAGAAACCTTCCTGAACATCTCACAGATGAACCTAAGTTACTCTGAGGAAGAATT  120
141      3924712  T..G........A...T...................TT.......T.....A........  3924771

Query_5  121      TGATGGTGTGTCTGAGTCAGCTATTGACTTCATCAAGAGACTTCTGCTTAAGAAGCCTGA  180
141      3924772  ...C.....A.....A...........T..........A......AG...G..GA.....  3924831


Lambda      K        H
   0.634    0.408    0.912 

Gapped
Lambda      K        H
   0.625    0.410    0.780 

Effective search space used: 335161954950


Query= EXON6

Length=325
                                                                      Score     E
Sequences producing significant alignments:                          (Bits)  Value

  KN672507.1 dna_sm:scaffold scaffold:Dord_2.0:KN672507.1:1:40045...  219     6e-55


Query_6  1        AGACCGAGCCACTGCTGAAGAGTGCCTAAAGCACCCATGGCTGTCAGGGCGTGGTGATCA  60
141      3926458  ...T...T.............A........A.....G...T..ATCCC.A.CA.CAC.TG  3926517

Query_6  61       GGATCCGTCATGCAAGAAGAAAGGAGCGCTGGCAGAAGTGAATACTCTCCCAAAAGGCGA  120
141      3926518  ......T..TCT...AGT.........C..C.---.G.C...GG.C....A.G....A.C  3926574

Query_6  121      ATCTGTACCTCACGTTGATGCAGATACCGAGGCAAGAGGATCCAAGGAACGCCTTGGGAC  180
141      3926575  C.....GG..G..A.CAGG....G.CTT..AA..GC..A.G.TG....CTCG.....A..  3926634

Query_6  181      AGAGGAGTTAATCGTAGTTACTTCATATACTGTAGGACAATGCAGACAGTCTGAAAAAGA  240
141      3926635  T........C..T.....G........C..AT..........T..............G..  3926694

Query_6  241      GAAAATGGAGCAAAAGGCCATTTCCAAACGATTTAAATTTGATGAACCATTACTGCAAGA  300
141      3926695  ..........................................G.....TC.G........  3926754

Query_6  301      AATTCCAGGAGAATTCATCTACTGA  325
141      3926755  ...C...........T.........  3926779


Lambda      K        H
   0.634    0.408    0.912 

Gapped
Lambda      K        H
   0.625    0.410    0.780 

Effective search space used: 656898264960


  Database: Dipodomys_ordii.Dord_2.0.dna_sm.toplevel.fa
    Posted date:  Jan 9, 2021  4:54 PM
  Number of letters in database: 2,236,368,823
  Number of sequences in database:  65,193


Matrix: blastn matrix 2 -3
Gap Penalties: Existence: 5, Extension: 2
##blastn_Dipodomys_ordii_RNA_SRR1576043_50_SRR1633379_86.fa_COA1.chichilla_lanigera_exon1.fa.out
##raw-read=SRR1576043_50_SRR1633379_86.fa
##query=COA1.chichilla_lanigera_exon1.fa
BLASTN 2.6.0+


Reference: Stephen F. Altschul, Thomas L. Madden, Alejandro A.
Schaffer, Jinghui Zhang, Zheng Zhang, Webb Miller, and David J.
Lipman (1997), "Gapped BLAST and PSI-BLAST: a new generation of
protein database search programs", Nucleic Acids Res. 25:3389-3402.


Database: SRR1576043_50_SRR1633379_86.fa
           198,605,028 sequences; 19,709,333,279 total letters


Query= exon1

Length=58


***** No hits found *****


Lambda      K        H
   0.634    0.408    0.912 

Gapped
Lambda      K        H
   0.625    0.410    0.780 

Effective search space used: 385033108292


  Database: SRR1576043_50_SRR1633379_86.fa
    Posted date:  Dec 23, 2020  2:24 AM
  Number of letters in database: 19,709,333,279
  Number of sequences in database:  198,605,028


Matrix: blastn matrix 2 -3
Gap Penalties: Existence: 5, Extension: 2
##blastn_Dipodomys_ordii_RNA_SRR1576043_50_SRR1633379_86.fa_COA1.coa1_chichilla_lanigera_exon4.fa.out
##raw-read=SRR1576043_50_SRR1633379_86.fa
##query=coa1_chichilla_lanigera_exon4.fa
BLASTN 2.6.0+


Reference: Stephen F. Altschul, Thomas L. Madden, Alejandro A.
Schaffer, Jinghui Zhang, Zheng Zhang, Webb Miller, and David J.
Lipman (1997), "Gapped BLAST and PSI-BLAST: a new generation of
protein database search programs", Nucleic Acids Res. 25:3389-3402.


Database: SRR1576043_50_SRR1633379_86.fa
           198,605,028 sequences; 19,709,333,279 total letters


Query= EXON1

Length=85


***** No hits found *****


Lambda      K        H
   0.634    0.408    0.912 

Gapped
Lambda      K        H
   0.625    0.410    0.780 

Effective search space used: 731839180194


Query= EXON2

Length=149


***** No hits found *****


Lambda      K        H
   0.634    0.408    0.912 

Gapped
Lambda      K        H
   0.625    0.410    0.780 

Effective search space used: 1562414768811


Query= EXON3

Length=77


***** No hits found *****


Lambda      K        H
   0.634    0.408    0.912 

Gapped
Lambda      K        H
   0.625    0.410    0.780 

Effective search space used: 623418560906


Query= EXON4

Length=82


***** No hits found *****


Lambda      K        H
   0.634    0.408    0.912 

Gapped
Lambda      K        H
   0.625    0.410    0.780 

Effective search space used: 691181447961


  Database: SRR1576043_50_SRR1633379_86.fa
    Posted date:  Dec 23, 2020  2:24 AM
  Number of letters in database: 19,709,333,279
  Number of sequences in database:  198,605,028


Matrix: blastn matrix 2 -3
Gap Penalties: Existence: 5, Extension: 2
##blastn_Dipodomys_ordii_RNA_SRR1576043_50_SRR1633379_86.fa_COA1.coa1.chichilla_lanigera_exon5.fa.out
##raw-read=SRR1576043_50_SRR1633379_86.fa
##query=coa1.chichilla_lanigera_exon5.fa
BLASTN 2.6.0+


Reference: Stephen F. Altschul, Thomas L. Madden, Alejandro A.
Schaffer, Jinghui Zhang, Zheng Zhang, Webb Miller, and David J.
Lipman (1997), "Gapped BLAST and PSI-BLAST: a new generation of
protein database search programs", Nucleic Acids Res. 25:3389-3402.


Database: SRR1576043_50_SRR1633379_86.fa
           198,605,028 sequences; 19,709,333,279 total letters


Query= EXON1

Length=21


***** No hits found *****


Lambda      K        H
   0.634    0.408    0.912 

Gapped
Lambda      K        H
   0.625    0.410    0.780 

Effective search space used: 48403328325


Query= EXON2

Length=100


***** No hits found *****


Lambda      K        H
   0.634    0.408    0.912 

Gapped
Lambda      K        H
   0.625    0.410    0.780 

Effective search space used: 908070122044


Query= EXON3

Length=149


***** No hits found *****


Lambda      K        H
   0.634    0.408    0.912 

Gapped
Lambda      K        H
   0.625    0.410    0.780 

Effective search space used: 1562414768811


Query= EXON4

Length=77


***** No hits found *****


Lambda      K        H
   0.634    0.408    0.912 

Gapped
Lambda      K        H
   0.625    0.410    0.780 

Effective search space used: 623418560906


Query= EXON5

Length=82


***** No hits found *****


Lambda      K        H
   0.634    0.408    0.912 

Gapped
Lambda      K        H
   0.625    0.410    0.780 

Effective search space used: 691181447961


  Database: SRR1576043_50_SRR1633379_86.fa
    Posted date:  Dec 23, 2020  2:24 AM
  Number of letters in database: 19,709,333,279
  Number of sequences in database:  198,605,028


Matrix: blastn matrix 2 -3
Gap Penalties: Existence: 5, Extension: 2
##blastn_Dipodomys_ordii_RNA_SRR1576043_50_SRR1633379_86.fa_COA1.coa1_chichilla_lanigera_with_extension.exon6.fa.out
##raw-read=SRR1576043_50_SRR1633379_86.fa
##query=coa1_chichilla_lanigera_with_extension.exon6.fa
BLASTN 2.6.0+


Reference: Stephen F. Altschul, Thomas L. Madden, Alejandro A.
Schaffer, Jinghui Zhang, Zheng Zhang, Webb Miller, and David J.
Lipman (1997), "Gapped BLAST and PSI-BLAST: a new generation of
protein database search programs", Nucleic Acids Res. 25:3389-3402.


Database: SRR1576043_50_SRR1633379_86.fa
           198,605,028 sequences; 19,709,333,279 total letters


Query= EXON1

Length=68


***** No hits found *****


Lambda      K        H
   0.634    0.408    0.912 

Gapped
Lambda      K        H
   0.625    0.410    0.780 

Effective search space used: 501445364207


Query= EXON2

Length=77
                                                                      Score     E
Sequences producing significant alignments:                          (Bits)  Value

  SRR1633381.11480832 11480832/1                                      82.4    1e-13
  SRR1633380.5398273 5398273/2                                        77.0    4e-12
  SRR1633381.11480832 11480832/2                                      73.4    5e-11
  SRR1576043.590026 590026/2                                          69.8    6e-10
  SRR1633383.1084522 1084522/2                                        68.0    2e-09
  SRR1633386.1136818 1136818/2                                        66.2    7e-09
  SRR1633383.2372786 2372786/2                                        66.2    7e-09
  SRR1633383.3587279 3587279/1                                        66.2    7e-09
  SRR1633382.6663012 6663012/1                                        66.2    7e-09
  SRR1633381.1341817 1341817/2                                        66.2    7e-09
  SRR1576046.691189 691189/2                                          66.2    7e-09
  SRR1576045.1850962 1850962/2                                        66.2    7e-09
  SRR1633386.3232059 3232059/2                                        64.4    3e-08
  SRR1633386.2081889 2081889/2                                        64.4    3e-08
  SRR1633386.1402331 1402331/2                                        64.4    3e-08
  SRR1633386.3232059 3232059/1                                        64.4    3e-08
  SRR1633386.509682 509682/1                                          64.4    3e-08
  SRR1633385.2632655 2632655/2                                        64.4    3e-08
  SRR1633382.2091476 2091476/2                                        64.4    3e-08
  SRR1633382.6267387 6267387/1                                        64.4    3e-08
  SRR1633382.2091476 2091476/1                                        64.4    3e-08
  SRR1633382.1730180 1730180/1                                        64.4    3e-08
  SRR1633381.2585689 2585689/2                                        64.4    3e-08
  SRR1633381.710563 710563/2                                          64.4    3e-08
  SRR1633381.1937639 1937639/1                                        64.4    3e-08
  SRR1633380.2079590 2079590/1                                        64.4    3e-08
  SRR1633379.4305977 4305977/2                                        64.4    3e-08
  SRR1633379.5796376 5796376/1                                        64.4    3e-08
  SRR1576044.2718119 2718119/2                                        64.4    3e-08
  SRR1633386.242074 242074/2                                          62.6    9e-08
  SRR1633384.3488936 3488936/2                                        62.6    9e-08
  SRR1633383.4554989 4554989/1                                        62.6    9e-08
  SRR1633383.4226050 4226050/1                                        62.6    9e-08
  SRR1633382.5560043 5560043/2                                        62.6    9e-08
  SRR1633382.369568 369568/1                                          62.6    9e-08
  SRR1633381.7272942 7272942/2                                        62.6    9e-08
  SRR1633381.8781641 8781641/1                                        62.6    9e-08
  SRR1633380.6235740 6235740/2                                        62.6    9e-08
  SRR1633380.2825864 2825864/2                                        62.6    9e-08
  SRR1633380.134991 134991/2                                          62.6    9e-08
  SRR1633380.6235740 6235740/1                                        62.6    9e-08
  SRR1633380.5866429 5866429/1                                        62.6    9e-08
  SRR1633380.3435653 3435653/1                                        62.6    9e-08
  SRR1633379.4466710 4466710/2                                        62.6    9e-08
  SRR1633379.3199226 3199226/1                                        62.6    9e-08
  SRR1576050.604610 604610/2                                          62.6    9e-08
  SRR1576050.736601 736601/1                                          62.6    9e-08
  SRR1576049.1718599 1718599/1                                        62.6    9e-08
  SRR1576048.1244715 1244715/1                                        62.6    9e-08
  SRR1576047.5105076 5105076/2                                        62.6    9e-08
  SRR1576047.4971798 4971798/1                                        62.6    9e-08
  SRR1576047.4138551 4138551/1                                        62.6    9e-08
  SRR1576047.1711142 1711142/1                                        62.6    9e-08
  SRR1576045.1927836 1927836/1                                        62.6    9e-08
  SRR1576044.4082931 4082931/2                                        62.6    9e-08
  SRR1576044.3795608 3795608/1                                        62.6    9e-08
  SRR1576043.2112404 2112404/2                                        62.6    9e-08
  SRR1576043.607766 607766/1                                          62.6    9e-08
  SRR1576043.339102 339102/1                                          62.6    9e-08
  SRR1633386.4426784 4426784/1                                        60.8    3e-07
  SRR1633386.36410 36410/1                                            60.8    3e-07
  SRR1633385.2181036 2181036/1                                        60.8    3e-07
  SRR1633382.2082056 2082056/1                                        60.8    3e-07
  SRR1633381.1355238 1355238/2                                        60.8    3e-07
  SRR1633380.4595106 4595106/2                                        60.8    3e-07
  SRR1633380.5181612 5181612/1                                        60.8    3e-07
  SRR1633379.6114713 6114713/1                                        60.8    3e-07
  SRR1633379.2456696 2456696/1                                        60.8    3e-07
  SRR1576049.2187548 2187548/2                                        60.8    3e-07
  SRR1576049.2982964 2982964/1                                        60.8    3e-07
  SRR1576049.1830219 1830219/1                                        60.8    3e-07
  SRR1576048.3873049 3873049/1                                        60.8    3e-07
  SRR1576048.1024130 1024130/1                                        60.8    3e-07
  SRR1576048.948783 948783/1                                          60.8    3e-07
  SRR1576048.122373 122373/1                                          60.8    3e-07
  SRR1576047.3445054 3445054/2                                        60.8    3e-07
  SRR1576047.3262793 3262793/2                                        60.8    3e-07
  SRR1576047.644466 644466/1                                          60.8    3e-07
  SRR1576046.2604864 2604864/2                                        60.8    3e-07
  SRR1576046.861215 861215/2                                          60.8    3e-07
  SRR1576046.1910248 1910248/1                                        60.8    3e-07
  SRR1576045.5131767 5131767/2                                        60.8    3e-07
  SRR1576045.5131767 5131767/1                                        60.8    3e-07
  SRR1576045.4912584 4912584/1                                        60.8    3e-07
  SRR1576044.746584 746584/2                                          60.8    3e-07
  SRR1576043.1589532 1589532/2                                        60.8    3e-07
  SRR1576043.286196 286196/2                                          60.8    3e-07
  SRR1633386.4802256 4802256/1                                        59.0    1e-06
  SRR1633384.7428166 7428166/2                                        59.0    1e-06
  SRR1633384.5982558 5982558/2                                        59.0    1e-06
  SRR1633384.5961183 5961183/2                                        59.0    1e-06
  SRR1633384.5741556 5741556/2                                        59.0    1e-06
  SRR1633384.3802245 3802245/2                                        59.0    1e-06
  SRR1633384.313603 313603/2                                          59.0    1e-06
  SRR1633384.904311 904311/1                                          59.0    1e-06
  SRR1633383.5697246 5697246/2                                        59.0    1e-06
  SRR1633383.1255801 1255801/1                                        59.0    1e-06
  SRR1633381.10655913 10655913/1                                      59.0    1e-06
  SRR1576050.738079 738079/2                                          59.0    1e-06
  SRR1576049.2523121 2523121/2                                        59.0    1e-06
  SRR1576049.5798257 5798257/1                                        59.0    1e-06
  SRR1576049.3478171 3478171/1                                        59.0    1e-06
  SRR1576048.4924118 4924118/1                                        59.0    1e-06
  SRR1576047.4050637 4050637/2                                        59.0    1e-06
  SRR1576047.5838318 5838318/1                                        59.0    1e-06
  SRR1576047.1988248 1988248/1                                        59.0    1e-06
  SRR1576047.1624610 1624610/1                                        59.0    1e-06
  SRR1576046.3384064 3384064/2                                        59.0    1e-06
  SRR1576046.972767 972767/1                                          59.0    1e-06
  SRR1576045.2366398 2366398/2                                        59.0    1e-06
  SRR1576044.2678716 2678716/1                                        59.0    1e-06
  SRR1576044.67282 67282/1                                            59.0    1e-06
  SRR1576043.2148833 2148833/2                                        59.0    1e-06
  SRR1576043.1839570 1839570/1                                        59.0    1e-06
  SRR1633386.5937505 5937505/2                                        57.2    4e-06
  SRR1633386.5848218 5848218/2                                        57.2    4e-06
  SRR1633386.4717890 4717890/2                                        57.2    4e-06
  SRR1633386.4027435 4027435/2                                        57.2    4e-06
  SRR1633386.3229202 3229202/2                                        57.2    4e-06
  SRR1633386.3116312 3116312/2                                        57.2    4e-06
  SRR1633386.2989864 2989864/2                                        57.2    4e-06
  SRR1633386.1015535 1015535/2                                        57.2    4e-06
  SRR1633386.634099 634099/2                                          57.2    4e-06
  SRR1633386.5539104 5539104/1                                        57.2    4e-06
  SRR1633386.5246867 5246867/1                                        57.2    4e-06
  SRR1633386.5001248 5001248/1                                        57.2    4e-06
  SRR1633386.4437654 4437654/1                                        57.2    4e-06
  SRR1633386.3917952 3917952/1                                        57.2    4e-06
  SRR1633386.3198663 3198663/1                                        57.2    4e-06
  SRR1633386.2916596 2916596/1                                        57.2    4e-06
  SRR1633386.2868661 2868661/1                                        57.2    4e-06
  SRR1633386.1781110 1781110/1                                        57.2    4e-06
  SRR1633386.1056420 1056420/1                                        57.2    4e-06
  SRR1633385.1612476 1612476/2                                        57.2    4e-06
  SRR1633385.3230594 3230594/1                                        57.2    4e-06
  SRR1633385.2975892 2975892/1                                        57.2    4e-06
  SRR1633385.2552746 2552746/1                                        57.2    4e-06
  SRR1633385.2151568 2151568/1                                        57.2    4e-06
  SRR1633385.2002979 2002979/1                                        57.2    4e-06
  SRR1633384.6688408 6688408/2                                        57.2    4e-06
  SRR1633384.6515155 6515155/2                                        57.2    4e-06
  SRR1633384.5188542 5188542/2                                        57.2    4e-06
  SRR1633384.4102270 4102270/2                                        57.2    4e-06
  SRR1633384.3289417 3289417/2                                        57.2    4e-06
  SRR1633384.2543041 2543041/2                                        57.2    4e-06
  SRR1633384.7569478 7569478/1                                        57.2    4e-06
  SRR1633384.5263491 5263491/1                                        57.2    4e-06
  SRR1633384.4471756 4471756/1                                        57.2    4e-06
  SRR1633384.3891073 3891073/1                                        57.2    4e-06
  SRR1633384.2250512 2250512/1                                        57.2    4e-06
  SRR1633384.759509 759509/1                                          57.2    4e-06
  SRR1633384.382837 382837/1                                          57.2    4e-06
  SRR1633383.4645685 4645685/2                                        57.2    4e-06
  SRR1633383.3653653 3653653/2                                        57.2    4e-06
  SRR1633383.1935681 1935681/2                                        57.2    4e-06
  SRR1633383.1681850 1681850/2                                        57.2    4e-06
  SRR1633383.1332474 1332474/2                                        57.2    4e-06
  SRR1633383.1153416 1153416/2                                        57.2    4e-06
  SRR1633383.5809311 5809311/1                                        57.2    4e-06
  SRR1633383.4031683 4031683/1                                        57.2    4e-06
  SRR1633383.2392474 2392474/1                                        57.2    4e-06
  SRR1633383.1311272 1311272/1                                        57.2    4e-06
  SRR1633383.595464 595464/1                                          57.2    4e-06
  SRR1633382.5264830 5264830/2                                        57.2    4e-06
  SRR1633382.4757999 4757999/2                                        57.2    4e-06
  SRR1633382.2293948 2293948/2                                        57.2    4e-06
  SRR1633382.2004213 2004213/2                                        57.2    4e-06
  SRR1633382.1365337 1365337/2                                        57.2    4e-06
  SRR1633382.668321 668321/2                                          57.2    4e-06
  SRR1633382.242785 242785/2                                          57.2    4e-06
  SRR1633382.215672 215672/2                                          57.2    4e-06
  SRR1633382.6979115 6979115/1                                        57.2    4e-06
  SRR1633382.6291793 6291793/1                                        57.2    4e-06
  SRR1633382.2241197 2241197/1                                        57.2    4e-06
  SRR1633382.1453699 1453699/1                                        57.2    4e-06
  SRR1633382.447560 447560/1                                          57.2    4e-06
  SRR1633381.8179951 8179951/2                                        57.2    4e-06
  SRR1633381.7823682 7823682/2                                        57.2    4e-06
  SRR1633381.7252924 7252924/2                                        57.2    4e-06
  SRR1633381.4990973 4990973/2                                        57.2    4e-06
  SRR1633381.4874824 4874824/2                                        57.2    4e-06
  SRR1633381.374242 374242/2                                          57.2    4e-06
  SRR1633381.289957 289957/2                                          57.2    4e-06
  SRR1633381.11442245 11442245/1                                      57.2    4e-06
  SRR1633381.11368131 11368131/1                                      57.2    4e-06
  SRR1633381.11343163 11343163/1                                      57.2    4e-06
  SRR1633381.11170413 11170413/1                                      57.2    4e-06
  SRR1633381.8755694 8755694/1                                        57.2    4e-06
  SRR1633381.7223130 7223130/1                                        57.2    4e-06
  SRR1633381.5835022 5835022/1                                        57.2    4e-06
  SRR1633381.5529996 5529996/1                                        57.2    4e-06
  SRR1633381.5229801 5229801/1                                        57.2    4e-06
  SRR1633381.4997340 4997340/1                                        57.2    4e-06
  SRR1633381.4962754 4962754/1                                        57.2    4e-06
  SRR1633381.4471010 4471010/1                                        57.2    4e-06
  SRR1633381.4347099 4347099/1                                        57.2    4e-06
  SRR1633381.2399225 2399225/1                                        57.2    4e-06
  SRR1633381.1248203 1248203/1                                        57.2    4e-06
  SRR1633380.5008327 5008327/2                                        57.2    4e-06
  SRR1633380.3646409 3646409/2                                        57.2    4e-06
  SRR1633380.2871101 2871101/2                                        57.2    4e-06
  SRR1633380.2740192 2740192/2                                        57.2    4e-06
  SRR1633380.2646445 2646445/2                                        57.2    4e-06
  SRR1633380.2528086 2528086/2                                        57.2    4e-06
  SRR1633380.6092306 6092306/1                                        57.2    4e-06
  SRR1633380.6089651 6089651/1                                        57.2    4e-06
  SRR1633380.5262302 5262302/1                                        57.2    4e-06
  SRR1633380.5042659 5042659/1                                        57.2    4e-06
  SRR1633380.4521358 4521358/1                                        57.2    4e-06
  SRR1633380.4104863 4104863/1                                        57.2    4e-06
  SRR1633380.1867121 1867121/1                                        57.2    4e-06
  SRR1633380.1435662 1435662/1                                        57.2    4e-06
  SRR1633380.43913 43913/1                                            57.2    4e-06
  SRR1633379.5012652 5012652/2                                        57.2    4e-06
  SRR1633379.2945474 2945474/2                                        57.2    4e-06
  SRR1633379.1806599 1806599/2                                        57.2    4e-06
  SRR1633379.1705889 1705889/2                                        57.2    4e-06
  SRR1633379.1411439 1411439/2                                        57.2    4e-06
  SRR1633379.1092448 1092448/2                                        57.2    4e-06
  SRR1633379.6174739 6174739/1                                        57.2    4e-06
  SRR1633379.5499419 5499419/1                                        57.2    4e-06
  SRR1633379.4968040 4968040/1                                        57.2    4e-06
  SRR1633379.4218246 4218246/1                                        57.2    4e-06
  SRR1633379.3477235 3477235/1                                        57.2    4e-06
  SRR1633379.3235069 3235069/1                                        57.2    4e-06
  SRR1633379.3018438 3018438/1                                        57.2    4e-06
  SRR1633379.1411526 1411526/1                                        57.2    4e-06
  SRR1576050.1799688 1799688/2                                        57.2    4e-06
  SRR1576050.1799688 1799688/1                                        57.2    4e-06
  SRR1576050.562708 562708/1                                          57.2    4e-06
  SRR1576049.3545929 3545929/2                                        57.2    4e-06
  SRR1576049.2667479 2667479/2                                        57.2    4e-06
  SRR1576049.632789 632789/2                                          57.2    4e-06
  SRR1576049.3046959 3046959/1                                        57.2    4e-06
  SRR1576049.2851429 2851429/1                                        57.2    4e-06
  SRR1576049.1248011 1248011/1                                        57.2    4e-06
  SRR1576047.5606930 5606930/2                                        57.2    4e-06
  SRR1576047.4653291 4653291/2                                        57.2    4e-06
  SRR1576047.4196396 4196396/2                                        57.2    4e-06
  SRR1576047.3959233 3959233/2                                        57.2    4e-06
  SRR1576047.4297210 4297210/1                                        57.2    4e-06
  SRR1576047.4198202 4198202/1                                        57.2    4e-06
  SRR1576047.2937408 2937408/1                                        57.2    4e-06
  SRR1576044.3765088 3765088/2                                        57.2    4e-06
  SRR1576044.3536908 3536908/2                                        57.2    4e-06
  SRR1576044.3511958 3511958/2                                        57.2    4e-06
  SRR1576044.3128177 3128177/1                                        57.2    4e-06
  SRR1576043.2344675 2344675/2                                        57.2    4e-06
  SRR1633386.6182776 6182776/2                                        55.4    1e-05
  SRR1633386.5296750 5296750/2                                        55.4    1e-05
  SRR1633386.4663373 4663373/2                                        55.4    1e-05
  SRR1633386.4362952 4362952/2                                        55.4    1e-05
  SRR1633386.3993634 3993634/2                                        55.4    1e-05
  SRR1633386.2714231 2714231/2                                        55.4    1e-05
  SRR1633386.2504746 2504746/2                                        55.4    1e-05
  SRR1633386.1869448 1869448/2                                        55.4    1e-05
  SRR1633386.1613491 1613491/2                                        55.4    1e-05
  SRR1633386.1436499 1436499/2                                        55.4    1e-05
  SRR1633386.230968 230968/2                                          55.4    1e-05
  SRR1633386.26804 26804/2                                            55.4    1e-05
  SRR1633386.15227 15227/2                                            55.4    1e-05
  SRR1633386.6055015 6055015/1                                        55.4    1e-05
  SRR1633386.5966994 5966994/1                                        55.4    1e-05
  SRR1633386.5790550 5790550/1                                        55.4    1e-05
  SRR1633386.5514685 5514685/1                                        55.4    1e-05
  SRR1633386.4663373 4663373/1                                        55.4    1e-05
  SRR1633386.2387374 2387374/1                                        55.4    1e-05
  SRR1633386.1309478 1309478/1                                        55.4    1e-05
  SRR1633386.1084971 1084971/1                                        55.4    1e-05
  SRR1633386.933420 933420/1                                          55.4    1e-05
  SRR1633386.285516 285516/1                                          55.4    1e-05
  SRR1633385.3602503 3602503/2                                        55.4    1e-05
  SRR1633385.1761961 1761961/2                                        55.4    1e-05
  SRR1633385.2952818 2952818/1                                        55.4    1e-05
  SRR1633385.2875902 2875902/1                                        55.4    1e-05
  SRR1633385.2716760 2716760/1                                        55.4    1e-05
  SRR1633385.2270869 2270869/1                                        55.4    1e-05
  SRR1633385.536996 536996/1                                          55.4    1e-05
  SRR1633384.6401399 6401399/2                                        55.4    1e-05
  SRR1633384.5238441 5238441/2                                        55.4    1e-05
  SRR1633384.4324096 4324096/2                                        55.4    1e-05
  SRR1633384.4019107 4019107/2                                        55.4    1e-05
  SRR1633384.2933497 2933497/2                                        55.4    1e-05
  SRR1633384.1568508 1568508/2                                        55.4    1e-05
  SRR1633384.1356304 1356304/2                                        55.4    1e-05
  SRR1633384.5922082 5922082/1                                        55.4    1e-05
  SRR1633384.5812972 5812972/1                                        55.4    1e-05
  SRR1633384.4694116 4694116/1                                        55.4    1e-05
  SRR1633384.3698203 3698203/1                                        55.4    1e-05
  SRR1633384.2825101 2825101/1                                        55.4    1e-05
  SRR1633384.1610199 1610199/1                                        55.4    1e-05
  SRR1633384.815258 815258/1                                          55.4    1e-05
  SRR1633383.5894329 5894329/2                                        55.4    1e-05
  SRR1633383.5888171 5888171/2                                        55.4    1e-05
  SRR1633383.2555608 2555608/2                                        55.4    1e-05
  SRR1633383.1949133 1949133/2                                        55.4    1e-05
  SRR1633383.3527250 3527250/1                                        55.4    1e-05
  SRR1633383.1949133 1949133/1                                        55.4    1e-05
  SRR1633383.158147 158147/1                                          55.4    1e-05
  SRR1633382.6831901 6831901/2                                        55.4    1e-05
  SRR1633382.6546960 6546960/2                                        55.4    1e-05
  SRR1633382.6546959 6546959/2                                        55.4    1e-05
  SRR1633382.6358680 6358680/2                                        55.4    1e-05
  SRR1633382.6138587 6138587/2                                        55.4    1e-05
  SRR1633382.5805765 5805765/2                                        55.4    1e-05
  SRR1633382.5376716 5376716/2                                        55.4    1e-05
  SRR1633382.3156630 3156630/2                                        55.4    1e-05
  SRR1633382.2408494 2408494/2                                        55.4    1e-05
  SRR1633382.2323106 2323106/2                                        55.4    1e-05
  SRR1633382.1431772 1431772/2                                        55.4    1e-05
  SRR1633382.202642 202642/2                                          55.4    1e-05
  SRR1633382.7724666 7724666/1                                        55.4    1e-05
  SRR1633382.4894576 4894576/1                                        55.4    1e-05
  SRR1633382.4056030 4056030/1                                        55.4    1e-05
  SRR1633382.3586047 3586047/1                                        55.4    1e-05
  SRR1633382.3327609 3327609/1                                        55.4    1e-05
  SRR1633382.1958861 1958861/1                                        55.4    1e-05
  SRR1633382.1620968 1620968/1                                        55.4    1e-05
  SRR1633381.10649016 10649016/2                                      55.4    1e-05
  SRR1633381.9984496 9984496/2                                        55.4    1e-05
  SRR1633381.7215582 7215582/2                                        55.4    1e-05
  SRR1633381.5900950 5900950/2                                        55.4    1e-05
  SRR1633381.4580322 4580322/2                                        55.4    1e-05
  SRR1633381.4049760 4049760/2                                        55.4    1e-05
  SRR1633381.3868591 3868591/2                                        55.4    1e-05
  SRR1633381.3731229 3731229/2                                        55.4    1e-05
  SRR1633381.774083 774083/2                                          55.4    1e-05
  SRR1633381.534173 534173/2                                          55.4    1e-05
  SRR1633381.474665 474665/2                                          55.4    1e-05
  SRR1633381.10570455 10570455/1                                      55.4    1e-05
  SRR1633381.10433824 10433824/1                                      55.4    1e-05
  SRR1633381.10271989 10271989/1                                      55.4    1e-05
  SRR1633381.9894434 9894434/1                                        55.4    1e-05
  SRR1633381.8795314 8795314/1                                        55.4    1e-05
  SRR1633381.6364939 6364939/1                                        55.4    1e-05
  SRR1633381.6156554 6156554/1                                        55.4    1e-05
  SRR1633381.5923554 5923554/1                                        55.4    1e-05
  SRR1633381.5685735 5685735/1                                        55.4    1e-05
  SRR1633381.5005549 5005549/1                                        55.4    1e-05
  SRR1633381.4804667 4804667/1                                        55.4    1e-05
  SRR1633381.4580322 4580322/1                                        55.4    1e-05
  SRR1633381.4561487 4561487/1                                        55.4    1e-05
  SRR1633381.3715173 3715173/1                                        55.4    1e-05
  SRR1633381.2897463 2897463/1                                        55.4    1e-05
  SRR1633381.1814277 1814277/1                                        55.4    1e-05
  SRR1633380.3682307 3682307/2                                        55.4    1e-05
  SRR1633380.1904669 1904669/2                                        55.4    1e-05
  SRR1633380.1810218 1810218/2                                        55.4    1e-05
  SRR1633380.5671787 5671787/1                                        55.4    1e-05
  SRR1633380.4395168 4395168/1                                        55.4    1e-05
  SRR1633380.3169972 3169972/1                                        55.4    1e-05
  SRR1633380.2852894 2852894/1                                        55.4    1e-05
  SRR1633380.2774580 2774580/1                                        55.4    1e-05
  SRR1633380.2261373 2261373/1                                        55.4    1e-05
  SRR1633379.5351326 5351326/2                                        55.4    1e-05
  SRR1633379.4304130 4304130/2                                        55.4    1e-05
  SRR1633379.3131096 3131096/2                                        55.4    1e-05
  SRR1633379.2665059 2665059/2                                        55.4    1e-05
  SRR1633379.2078848 2078848/2                                        55.4    1e-05
  SRR1633379.1554441 1554441/2                                        55.4    1e-05
  SRR1633379.1546890 1546890/2                                        55.4    1e-05
  SRR1633379.2665059 2665059/1                                        55.4    1e-05
  SRR1633379.1062193 1062193/1                                        55.4    1e-05
  SRR1633379.337153 337153/1                                          55.4    1e-05
  SRR1633379.190656 190656/1                                          55.4    1e-05
  SRR1576050.2024521 2024521/1                                        55.4    1e-05
  SRR1576049.4376900 4376900/2                                        55.4    1e-05
  SRR1576049.1799259 1799259/2                                        55.4    1e-05
  SRR1576049.1173147 1173147/2                                        55.4    1e-05
  SRR1576049.860641 860641/2                                          55.4    1e-05
  SRR1576049.3547638 3547638/1                                        55.4    1e-05
  SRR1576049.306269 306269/1                                          55.4    1e-05
  SRR1576048.214384 214384/2                                          55.4    1e-05
  SRR1576048.4869465 4869465/1                                        55.4    1e-05
  SRR1576048.3280000 3280000/1                                        55.4    1e-05
  SRR1576048.2266849 2266849/1                                        55.4    1e-05
  SRR1576047.1379096 1379096/2                                        55.4    1e-05
  SRR1576047.1073921 1073921/2                                        55.4    1e-05
  SRR1576047.289942 289942/2                                          55.4    1e-05
  SRR1576047.1744105 1744105/1                                        55.4    1e-05
  SRR1576047.1724101 1724101/1                                        55.4    1e-05
  SRR1576047.289942 289942/1                                          55.4    1e-05
  SRR1576046.6144478 6144478/2                                        55.4    1e-05
  SRR1576046.5563764 5563764/2                                        55.4    1e-05
  SRR1576046.1959284 1959284/2                                        55.4    1e-05
  SRR1576046.5144642 5144642/1                                        55.4    1e-05
  SRR1576046.4750812 4750812/1                                        55.4    1e-05
  SRR1576046.4135103 4135103/1                                        55.4    1e-05
  SRR1576046.691189 691189/1                                          55.4    1e-05
  SRR1576045.2759576 2759576/2                                        55.4    1e-05
  SRR1576045.2382475 2382475/2                                        55.4    1e-05
  SRR1576045.44582 44582/2                                            55.4    1e-05
  SRR1576045.6525025 6525025/1                                        55.4    1e-05
  SRR1576045.5929318 5929318/1                                        55.4    1e-05
  SRR1576045.4050528 4050528/1                                        55.4    1e-05
  SRR1576045.536790 536790/1                                          55.4    1e-05
  SRR1576044.2468817 2468817/2                                        55.4    1e-05
  SRR1576044.1835410 1835410/2                                        55.4    1e-05
  SRR1576044.2613481 2613481/1                                        55.4    1e-05
  SRR1576044.873713 873713/1                                          55.4    1e-05
  SRR1576043.1523654 1523654/2                                        55.4    1e-05
  SRR1576043.1052488 1052488/2                                        55.4    1e-05
  SRR1576043.412032 412032/2                                          55.4    1e-05
  SRR1576043.1523654 1523654/1                                        55.4    1e-05
  SRR1576043.1169654 1169654/1                                        55.4    1e-05
  SRR1576043.500174 500174/1                                          55.4    1e-05
  SRR1576043.311736 311736/1                                          55.4    1e-05
  SRR1576043.250491 250491/1                                          55.4    1e-05
  SRR1633386.5686809 5686809/2                                        53.6    5e-05
  SRR1633386.5533925 5533925/2                                        53.6    5e-05
  SRR1633386.5044658 5044658/2                                        53.6    5e-05
  SRR1633386.5017854 5017854/2                                        53.6    5e-05
  SRR1633386.4628685 4628685/2                                        53.6    5e-05
  SRR1633386.4372989 4372989/2                                        53.6    5e-05
  SRR1633386.3697783 3697783/2                                        53.6    5e-05
  SRR1633386.3012412 3012412/2                                        53.6    5e-05
  SRR1633386.2085148 2085148/2                                        53.6    5e-05
  SRR1633386.318257 318257/2                                          53.6    5e-05
  SRR1633386.5319690 5319690/1                                        53.6    5e-05
  SRR1633386.5049340 5049340/1                                        53.6    5e-05
  SRR1633386.5044658 5044658/1                                        53.6    5e-05
  SRR1633386.4628685 4628685/1                                        53.6    5e-05
  SRR1633386.4372989 4372989/1                                        53.6    5e-05
  SRR1633386.4329889 4329889/1                                        53.6    5e-05
  SRR1633386.4211837 4211837/1                                        53.6    5e-05
  SRR1633386.4135515 4135515/1                                        53.6    5e-05
  SRR1633386.3935018 3935018/1                                        53.6    5e-05
  SRR1633386.3044879 3044879/1                                        53.6    5e-05
  SRR1633386.2365386 2365386/1                                        53.6    5e-05
  SRR1633386.1461081 1461081/1                                        53.6    5e-05
  SRR1633386.1076708 1076708/1                                        53.6    5e-05
  SRR1633386.841430 841430/1                                          53.6    5e-05
  SRR1633386.825655 825655/1                                          53.6    5e-05
  SRR1633385.3369745 3369745/2                                        53.6    5e-05
  SRR1633385.3229431 3229431/2                                        53.6    5e-05
  SRR1633385.2813905 2813905/2                                        53.6    5e-05
  SRR1633385.1518743 1518743/2                                        53.6    5e-05
  SRR1633385.463648 463648/2                                          53.6    5e-05
  SRR1633385.302203 302203/2                                          53.6    5e-05
  SRR1633385.3896916 3896916/1                                        53.6    5e-05
  SRR1633385.3546885 3546885/1                                        53.6    5e-05
  SRR1633385.3546360 3546360/1                                        53.6    5e-05
  SRR1633385.3433319 3433319/1                                        53.6    5e-05
  SRR1633385.3285076 3285076/1                                        53.6    5e-05
  SRR1633385.2813905 2813905/1                                        53.6    5e-05
  SRR1633385.2645736 2645736/1                                        53.6    5e-05
  SRR1633385.2274143 2274143/1                                        53.6    5e-05
  SRR1633385.1994582 1994582/1                                        53.6    5e-05
  SRR1633385.1826745 1826745/1                                        53.6    5e-05
  SRR1633385.1518743 1518743/1                                        53.6    5e-05
  SRR1633385.688837 688837/1                                          53.6    5e-05
  SRR1633384.7237786 7237786/2                                        53.6    5e-05
  SRR1633384.6831935 6831935/2                                        53.6    5e-05
  SRR1633384.6545455 6545455/2                                        53.6    5e-05
  SRR1633384.6460313 6460313/2                                        53.6    5e-05
  SRR1633384.6394738 6394738/2                                        53.6    5e-05
  SRR1633384.6310637 6310637/2                                        53.6    5e-05
  SRR1633384.5986731 5986731/2                                        53.6    5e-05
  SRR1633384.5971900 5971900/2                                        53.6    5e-05
  SRR1633384.5839299 5839299/2                                        53.6    5e-05
  SRR1633384.3936224 3936224/2                                        53.6    5e-05
  SRR1633384.3650449 3650449/2                                        53.6    5e-05
  SRR1633384.3452762 3452762/2                                        53.6    5e-05
  SRR1633384.3017997 3017997/2                                        53.6    5e-05
  SRR1633384.2545324 2545324/2                                        53.6    5e-05
  SRR1633384.2159644 2159644/2                                        53.6    5e-05
  SRR1633384.2011989 2011989/2                                        53.6    5e-05
  SRR1633384.6310637 6310637/1                                        53.6    5e-05
  SRR1633384.6029877 6029877/1                                        53.6    5e-05
  SRR1633384.5367986 5367986/1                                        53.6    5e-05
  SRR1633384.4436471 4436471/1                                        53.6    5e-05
  SRR1633384.3017997 3017997/1                                        53.6    5e-05
  SRR1633384.2549046 2549046/1                                        53.6    5e-05
  SRR1633384.2545324 2545324/1                                        53.6    5e-05
  SRR1633384.2425837 2425837/1                                        53.6    5e-05
  SRR1633384.2331967 2331967/1                                        53.6    5e-05
  SRR1633384.2253863 2253863/1                                        53.6    5e-05
  SRR1633384.1413770 1413770/1                                        53.6    5e-05
  SRR1633384.1155573 1155573/1                                        53.6    5e-05
  SRR1633384.1062920 1062920/1                                        53.6    5e-05
  SRR1633383.4637164 4637164/2                                        53.6    5e-05
  SRR1633383.4256928 4256928/2                                        53.6    5e-05
  SRR1633383.4226050 4226050/2                                        53.6    5e-05
  SRR1633383.3529251 3529251/2                                        53.6    5e-05
  SRR1633383.2734070 2734070/2                                        53.6    5e-05
  SRR1633383.2540927 2540927/2                                        53.6    5e-05
  SRR1633383.2087016 2087016/2                                        53.6    5e-05
  SRR1633383.805307 805307/2                                          53.6    5e-05
  SRR1633383.5894329 5894329/1                                        53.6    5e-05
  SRR1633383.5817988 5817988/1                                        53.6    5e-05
  SRR1633383.3830887 3830887/1                                        53.6    5e-05
  SRR1633383.3529251 3529251/1                                        53.6    5e-05
  SRR1633383.3196091 3196091/1                                        53.6    5e-05
  SRR1633383.16233 16233/1                                            53.6    5e-05
  SRR1633382.7515709 7515709/2                                        53.6    5e-05
  SRR1633382.7450484 7450484/2                                        53.6    5e-05
  SRR1633382.5714782 5714782/2                                        53.6    5e-05
  SRR1633382.5522720 5522720/2                                        53.6    5e-05
  SRR1633382.4466420 4466420/2                                        53.6    5e-05
  SRR1633382.3316976 3316976/2                                        53.6    5e-05


Query_2    1    GGTCTTGAGAAGTTACCCAGGTTGGCCTCAAAGTTGCAGTCCTCTTGCCTCAGCCTCTCA  60
122551693  4                ..G......C..........C..T.....T.........T.......C  51
109106673  101                   ....C..........C..T.....T.........T.......C  59
134165992  101                     ..C..........C..T.....T.........T.......C  61
4071843    95                  ...T..C..........T...............T.T......CA.  51
156972277  1                   .................C.--..C..................C..  43
193540053  11              ..........C....A.......CA..A..T..C..T............  59
158260541  57                  .................C.--..C..................C..  15
153349340  33                 .......C....T.....C...GGA......-.....T.....C..  77
140962471  23               ..G....A.A..A.......C...A.A....TC......T........  70
124026977  1                              ......C..T.....T.........T.......C  34
39048623   21               ..G....A.A..A.......C...A.A....TC......T........  68
25203477   89                  .........A.......C..A..A..................A..  45
195635294  37                  .....AC..........CA....A..................CTG  81
194485124  9                   .....AC..........CA....A..................CTG  53
193805566  28                  .....AC..........CA....A..................CTG  72
189433502  61                  .....AC..........CA....A..................CTG  17
186711125  33                  .....AC..........CA....A..................CTG  77
184858617  1                   .....AC..........CA....A..................CTG  45
144122236  33                  .....AC..........CA....A..................CTG  77
140566846  32                  .....AC..........CA....A..................CTG  76
136390935  63                  .....AC..........CA....A..................CTG  19
136029639  81                  .....AC..........CA....A..................CTG  37
125270849  1                   .....AC..........CA....A..................CTG  45
123395723  92                  .....AC..........CA....A..................CTG  48
113008500  34                  .....AC..........CA....A..................CTG  78
98425529   1                   .....AC..........CA....A..................CTG  45
94357222   92                  .....AC..........CA....A..................CTG  48
89552927   20                  .....AC..........CA....A..................CTG  64
13884751   38                  .....AC..........CA....A..................CTG  82
192645309  42                  .....AC..........CA....A..................CTG  86
173620901  37              ...G......C..A.......TC..............T........C..  85
154317050  6               ...G......C..A.......TC..............T........C..  54
153988111  64              ...G......C..A.......TC..............T........C..  16
147590803  16              ...G......C..A.......TC..............T........C..  64
134669027  62              ...G......C..A.......TC..............T........C..  14
129958102  64              ...G......C..A.......TC..............T........C..  16
119852502  53              ...G......C..A.......TC..............T........C..  5
109944140  64              ...C......C..A.......TC..............T........C..  16
106534264  56              ...C......C..A.......TC..............T........C..  8
103843391  64              ...C......C..A.......TC..............T........C..  16
102581679  47              ...C......C..A.......TC..............T........C..  95
102212368  83              ...C......C..A.......TC..............T........C..  35
99781592   56              ...C......C..A.......TC..............T........C..  8
94517955   64              ...C......C..A.......TC..............T........C..  16
86955777   25              ...C......C..A.......TC..............T........C..  73
82263683   10              ...G......C..A.......TC..............T........C..  58
80298196   56              ...G......C..A.......TC..............T........C..  8
69249890   43              ...G......C..A.......TC..............T........C..  91
58561162   57              ...G......C..A.......TC..............T........C..  9
56453033   66              ...G......C..A.......TC..............T........C..  18
50351265   36              ...G......C..A.......TC..............T........C..  84
49518018   36              ...G......C..A.......TC..............T........C..  84
47090609   83              ...G......C..A.......TC..............T........C..  35
17297465   63              ...G......C..A.......TC..............T........C..  15
15249563   83              ...C......C..A.......TC..............T........C..  35
10759243   64              ...C......C..A.......TC..............T........C..  16
5594221    33              ...C......C..A.......TC..............T........C..  81
607765     64              ...C......C..A.......TC..............T........C..  16
339101     79              ...C......C..A.......TC..............T........C..  31
190628227  43                  .....AC..........CA....A..................CTG  87
186237853  100                        ..........CA....A..................CTG  63
180431517  80   .....A..T.................A.....C..--T.AT...C.....T......C.C  23
136381515  22   .....A..T.................A.....C..--T.AT...C.....T......C.T  79
124040398  1                   ......C..A.......TC..............T........C..  45
108303506  2                          ..........CA....A..................CTG  39
101527551  8                          ..........CA....A..................CTG  45
89871264   43                  .....AC..........CA....A..................CTG  87
86213247   12   .....A..T.................A.....C..--T.AT...C.....T......C.C  69
75733991   96   .....A..T.................A.....C..--T.AT...C.....T......C.C  39
70514255   80   .....A..T.................A.....C..--T.AT...C.....T......C.C  23
69361510   1                                        ....T................C..  24
61189496   91   .....A..T.................A.....C..--T.AT...C.....T......C.T  34
58340577   79   .....A..T.................A.....C..--T.AT...C.....T......C.T  22
58265230   40              ........CTC..A.......C...TG..................T...  88
57438820   79   .....A..T.................A.....C..--T.AT...C.....T......C.T  22
54793011   21     ......T.T..AG......C............CTAGAA....C...T........C..  78
54610750   75   .....A..T.................A.....C..--T.AT...C.....T......C.T  18
46023933   81   .....A..T.................A.....C..--T.AT...C.....T......C.C  24
40962298   91   .....A..T.................A.....C..--T.AT...C.....T......C.C  34
39218649   96   .....A..T.................A.....C..--T.AT...C.....T......C.C  39
33245649   31              ........CTC..A.......C...TG..................T...  79
28484282   22    ...C..TT..A..G......C.AC.......C...........C..T.CT......CTG  80
20501396   98    ...C..TT..A..G......C.AC.......C...........C..T.CT......CTG  40
20282213   22   .....A..T.................A.....C..--T.AT...C.....T......C.C  79
11913216   83    ...C..TT..A..G......C.AC.......C...........C..T.CT......CTG  25
5071349    50              ...C......C..A.......TC..............T........C..  98
3768013    12   .....A..T.................A.....C..--T.AT...C.....T......C.C  69
191003699  28                         ..........C...G.A...............T..-..  64
177560131  1                   .....AC.A........CA....A..................CTG  45
176114523  57              ...G......C..A.......TC..A...........T........C..  9
176093148  82                  ...........T..C..C..-..A..T..A.AT............  39
175873521  15                  .....AC.A........CA....A..................CTG  59
173934210  38                  .....AC.A........CA....A..................CTG  82
170445568  95              ...G......C..A.......TC..A...........T........C..  47
162917760  33                  .....AC.A........CA....A..................CTG  77
161585001  92                         ..........C...G.A...............T..-..  56
151017862  18                     ...C........C.C..-..A.....C..............T  58
121726774  57              ...G......C.TA.......TC..............T........C..  9
82397152   52                         ..........C...G.A...............T..-..  16
76069564   72   .....A..T.................A.....C..--T.AT...C.....T......C.C  15
73329548   11                                      ...A.....C............C..  35
71009462   1                    .....C..A.......TC..............T........C..  44
62240565   67                         ..........C...G.A...............T..-..  31
55398594   40                  .....AC.A........CA....A..................CTG  84
51217785   64              ...G......C..A.......TC..A...........T........C..  16
47367715   64              ...G......C..A.......TC..A...........T........C..  16
47004077   28                  ..A...C..............GGA..T..C.T....T.....C..  72
41741498   98               ..G.....AC.......T..C.....A............TA...G..C  51
32308168   72   .....A..T.................A.....C..--T.AT...C.....T......C.C  15
25718913   35                 .......C.A......C.C......C..C.C............C..  81
                                                      \                     
                                                      |                     
                                                      A
9642351    74   .....A..T.................A.....C..--T.AT...C.....T......C.C  17
7030917    101                  .....C..A.......TC..............T........C..  58
5630650    57                     ...........C..T.....A.--..C.............G.  18
1839569    73   .....A..T.................A.....C..--T.AT...C.....T......C.C  16
198340740  81   ......ACT.....G........A....TG..C...---.GA......T........C..  25
198251453  84   ......ACT.....G........A....TG..C...---.GA......T........C..  28
197121125  1                   .............TG..C...A.TA..A.C............C..  45
196430670  78   ......ACT.....G........A....TG..C...---.GA......T........C..  22
195632437  84   ......ACT.....G........A....TG..C...---.GA......T........C..  28
195519547  2    ......ACT.....G........A....TG..C...---.GA......T........C..  58
195393099  5    ......ACT.....G........A....TG..C...---.GA......T........C..  61
193418770  76   ......ACT.....G........A....TG..C...---.GA......T........C..  20
193037334  4    ......ACT.....G........A....TG..C...---.GA......T........C..  60
191740547  4    ......ACT.....G........A....TG..C...---.GA......T........C..  60
191448310  100  ......ACT.....G........A....TG..C...---.GA......T........C..  44
191202691  73   ......ACT.....G........A....TG..C...---.GA......T........C..  17
190639097  73   ......ACT.....G........A....TG..C...---.GA......T........C..  17
190119395  95   ......ACT.....G........A....TG..C...---.GA......T........C..  39
189400106  100  ......ACT.....G........A....TG..C...---.GA......T........C..  44
189118039  89   ......ACT.....G........A....TG..C...---.GA......T........C..  33
189070104  78   ......ACT.....G........A....TG..C...---.GA......T........C..  22
187982553  85   ......ACT.....G........A....TG..C...---.GA......T........C..  29
187257863  100  ......ACT.....G........A....TG..C...---.GA......T........C..  44
183838438  78   ......ACT.....G........A....TG..C...---.GA......T........C..  22
181481075  80   ......ACT.....G........A....TG..C...---.GA......T........C..  24
181226373  89   ......ACT.....G........A....TG..C...---.GA......T........C..  33
180803227  84   ......ACT.....G........A....TG..C...---.GA......T........C..  28
180402049  78   ......ACT.....G........A....TG..C...---.GA......T........C..  22
180253460  73   ......ACT.....G........A....TG..C...---.GA......T........C..  17
176820373  93                           ........CA....A..................CTG  58
176647120  78   ......ACT.....G........A....TG..C...---.GA......T........C..  22
175320507  77   ......ACT.....G........A....TG..C...---.GA......T........C..  21
174234235  101                  ....AC.A........CA....A..................CTG  58
173421382  5    ......ACT.....G........A....TG..C...---.GA......T........C..  61
172675006  1      ...A..T.................A.....C..--T.AT...C.....T......C.C  56
169582927  100  ......ACT.....G........A....TG..C...---.GA......T........C..  44
167276940  85   ......ACT.....G........A....TG..C...---.GA......T........C..  29
166485205  101                   ........T..T...-.....A......CA.............  59
                                                                \           
                                                                |           
                                                                T
165904522  76   ......ACT.....G........A....TG..C...---.GA......T........C..  20
164263961  76   ......ACT.....G........A....TG..C...---.GA......T........C..  20
162772958  101                  ....AC.A........CA....A..................CTG  58
162396286  79   ......ACT.....G........A....TG..C...---.GA......T........C..  23
160533440  74   ......ACT.....G........A....TG..C...---.GA......T........C..  18
159541408  75   ......ACT.....G........A....TG..C...---.GA......T........C..  19
157823436  84   ......ACT.....G........A....TG..C...---.GA......T........C..  28
157569605  74   ......ACT.....G........A....TG..C...---.GA......T........C..  18
157220229  71              ...G......C......TG..C.G.T.A.....C...T.T......C..  23
157041171  90   ......ACT.....G........A....TG..C...---.GA......T........C..  34
155571372  89   ......ACT.....G........A....TG..C...---.GA......T........C..  33
153793744  93              ...G......C......TG..C.G.T.A.....C...T.T......C..  45
152154535  73   ......ACT.....G........A....TG..C...---.GA......T........C..  17
151073333  73   ......ACT.....G........A....TG..C...---.GA......T........C..  17
150357525  73   ......ACT.....G........A....TG..C...---.GA......T........C..  17
147295590  89   ......ACT.....G........A....TG..C...---.GA......T........C..  33
146788759  85   ......ACT.....G........A....TG..C...---.GA......T........C..  29
144324708  5    ......ACT.....G........A....TG..C...---.GA......T........C..  61
144034973  21                                            ..........T........  39
143396097  85   ......ACT.....G........A....TG..C...---.GA......T........C..  29
142699081  88   ......ACT.....G........A....TG..C...---.GA......T........C..  32
142273545  80   ......ACT.....G........A....TG..C...---.GA......T........C..  24
142246432  73   ......ACT.....G........A....TG..C...---.GA......T........C..  17
141278574  5    ......ACT.....G........A....TG..C...---.GA......T........C..  61
140591252  73   ......ACT.....G........A....TG..C...---.GA......T........C..  17
136540656  73   ......ACT.....G........A....TG..C...---.GA......T........C..  17
135753158  81   ......ACT.....G........A....TG..C...---.GA......T........C..  25
134747019  89   ......ACT.....G........A....TG..C...---.GA......T........C..  33
130865111  95   ......ACT.....G........A....TG..C...---.GA......T........C..  39
130508842  1    ......ACT.....G........A....TG..C...---.GA......T........C..  57
129938084  79   ......ACT.....G........A....TG..C...---.GA......T........C..  23
127676133  73   ......ACT.....G........A....TG..C...---.GA......T........C..  17
127559984  89   ......ACT.....G........A....TG..C...---.GA......T........C..  33
123059402  80   ......ACT.....G........A....TG..C...---.GA......T........C..  24
122975117  5    ......ACT.....G........A....TG..C...---.GA......T........C..  61
122513106  79   ......ACT.....G........A....TG..C...---.GA......T........C..  23
122438992  100  ......ACT.....G........A....TG..C...---.GA......T........C..  44
122414024  12   ......ACT.....G........A....TG..C...---.GA......T........C..  68
122241274  80   ......ACT.....G........A....TG..C...---.GA......T........C..  24
119826555  93   ......ACT.....G........A....TG..C...---.GA......T........C..  37
118293991  93   ......ACT.....G........A....TG..C...---.GA......T........C..  37
116905883  76   ......ACT.....G........A....TG..C...---.GA......T........C..  20
116600857  5    ......ACT.....G........A....TG..C...---.GA......T........C..  61
116300662  99   ......ACT.....G........A....TG..C...---.GA......T........C..  43
116068201  93   ......ACT.....G........A....TG..C...---.GA......T........C..  37
116033615  5    ......ACT.....G........A....TG..C...---.GA......T........C..  61
115541871  73   ......ACT.....G........A....TG..C...---.GA......T........C..  17
115417960  99   ......ACT.....G........A....TG..C...---.GA......T........C..  43
113470086  78   ......ACT.....G........A....TG..C...---.GA......T........C..  22
112319064  4    ......ACT.....G........A....TG..C...---.GA......T........C..  60
108716727  73   ......ACT.....G........A....TG..C...---.GA......T........C..  17
107354809  89   ......ACT.....G........A....TG..C...---.GA......T........C..  33
106579501  73   ......ACT.....G........A....TG..C...---.GA......T........C..  17
106448592  94   ......ACT.....G........A....TG..C...---.GA......T........C..  38
106354845  1                     ....C..A.......TC..............T........C..  43
106236486  5    ......ACT.....G........A....TG..C...---.GA......T........C..  61
102438245  5    ......ACT.....G........A....TG..C...---.GA......T........C..  61
102435590  79   ......ACT.....G........A....TG..C...---.GA......T........C..  23
101608241  79   ......ACT.....G........A....TG..C...---.GA......T........C..  23
101388598  80   ......ACT.....G........A....TG..C...---.GA......T........C..  24
100867297  5    ......ACT.....G........A....TG..C...---.GA......T........C..  61
100450802  94   ......ACT.....G........A....TG..C...---.GA......T........C..  38
98213060   76   ......ACT.....G........A....TG..C...---.GA......T........C..  20
97781601   79   ......ACT.....G........A....TG..C...---.GA......T........C..  23
96389852   73   ......ACT.....G........A....TG..C...---.GA......T........C..  17
95063897   76   ......ACT.....G........A....TG..C...---.GA......T........C..  20
92996719   89   ......ACT.....G........A....TG..C...---.GA......T........C..  33
91857844   78   ......ACT.....G........A....TG..C...---.GA......T........C..  22
91757134   5    ......ACT.....G........A....TG..C...---.GA......T........C..  61
91462684   4    ......ACT.....G........A....TG..C...---.GA......T........C..  60
91143693   4    ......ACT.....G........A....TG..C...---.GA......T........C..  60
89931290   74   ......ACT.....G........A....TG..C...---.GA......T........C..  18
89255970   73   ......ACT.....G........A....TG..C...---.GA......T........C..  17
88724591   79   ......ACT.....G........A....TG..C...---.GA......T........C..  23
87974797   48              ...C......C..A.......TC..............T........     3
87233786   5    ......ACT.....G........A....TG..C...---.GA......T........C..  61
86991620   5    ......ACT.....G........A....TG..C...---.GA......T........C..  61
86774989   5    ......ACT.....G........A....TG..C...---.GA......T........C..  61
85168077   89   ......ACT.....G........A....TG..C...---.GA......T........C..  33
83458761   82   ......ACT.....G........A....TG..C...---.GA......T........C..  26
81361283   17   ......ACT.....G........A....TG..C...---.GA......T........C..  73
80124303   84   ......ACT.....G........A....TG..C...---.GA......T........C..  28
77092372   82   ......ACT.....G........A....TG..C...---.GA......T........C..  26
76213922   5    ......ACT.....G........A....TG..C...---.GA......T........C..  61
74179232   82   ......ACT.....G........A....TG..C...---.GA......T........C..  26
70578250   84   ......ACT.....G........A....TG..C...---.GA......T........C..  28
70382720   47              ...G......C..A.......TC..............T........     2
68779302   89   ......ACT.....G........A....TG..C...---.GA......T........C..  33
56954887   73   ......ACT.....G........A....TG..C...---.GA......T........C..  17
56001248   84   ......ACT.....G........A....TG..C...---.GA......T........C..  28
55544353   1                    .....C.AC.......C...........C..T.CT......CTG  44
55307190   84   ......ACT.....G........A....TG..C...---.GA......T........C..  28
49676677   89   ......ACT.....G........A....TG..C...---.GA......T........C..  33
49577669   89   ......ACT.....G........A....TG..C...---.GA......T........C..  33
48316875   5               ...G........A....TT..C.AT.T.......G...........C..  54
                                                       \                    
                                                       |                    
                                                       A
14931720   73   ......ACT.....G........A....TG..C...---.GA......T........C..  17
14703540   101                                   ..T.....T.........T.......C  75
14678590   76   ......ACT.....G........A....TG..C...---.GA......T........C..  20
10091812   100  ......ACT.....G........A....TG..C...---.GA......T........C..  44
5826492    5    ......ACT.....G........A....TG..C...---.GA......T........C..  61
198586011  59                         ......GG..C....C......C...T...........  22
197699985  94            .....G........A....TG..C...---.GA......T........C..  47

Query_2    61   AGTAACTGGGATTACAG  77
122551693  52   ....G............  68
109106673  58   ....G............  42
134165992  60   ....G............  44
4071843    50   ....G...A.......   35
156972277  44   .A.-G...........   58
193540053  60   G.C.G....A.......  76
158260541  14   .A.-G..........    1
153349340  78   ....G............  94
140962471  71   ....G...........   86
124026977  35   ....G............  51
39048623   69   ....G...........   84
25203477   44   ....               41
195635294  82   ...-.........C...  97
194485124  54   ...-.........C...  69
193805566  73   ...-.........C...  88
189433502  16   ...-.........C...  1
186711125  78   ...-.........C...  93
184858617  46   ...-.........C...  61
144122236  78   ...-.........C...  93
140566846  77   ...-.........C...  92
136390935  18   ...-.........C...  3
136029639  36   ...-.........C...  21
125270849  46   ...-.........C...  61
123395723  47   ...-.........C...  32
113008500  79   ...-.........C...  94
98425529   46   ...-.........C...  61
94357222   47   ...-.........C...  32
89552927   65   ...-.........C...  80
13884751   83   ...-.........C...  98
192645309  87   ...-.........C..   101
173620901  86   ...                88
154317050  55   ...                57
153988111  15   ...                13
147590803  65   ...                67
134669027  13   ...                11
129958102  15   ...                13
119852502  4    ...                2
109944140  15   ...                13
106534264  7    ...                5
103843391  15   ...                13
102581679  96   ...                98
102212368  34   ...                32
99781592   7    ...                5
94517955   15   ...                13
86955777   74   ...                76
82263683   59   ...                61
80298196   7    ...                5
69249890   92   ...                94
58561162   8    ...                6
56453033   17   ...                15
50351265   85   ...                87
49518018   85   ...                87
47090609   34   ...                32
17297465   14   ...                12
15249563   34   ...                32
10759243   15   ...                13
5594221    82   ...                84
607765     15   ...                13
339101     30   ...                28
190628227  88   ...-.........      99
186237853  62   ...-.........C...  47
180431517  22   ....T..A..C...A..  6
136381515  80   ....T..A..C...A..  96
124040398  46   ...                48
108303506  40   ...-.........C...  55
101527551  46   ...-.........C...  61
89871264   88   ...-.........      99
86213247   70   ....T..A..C...A..  86
75733991   38   ....T..A..C...A..  22
70514255   22   ....T..A..C...A..  6
69361510   25   ....G............  41
61189496   33   ....T..A..C...A..  17
58340577   21   ....T..A..C...A..  5
58265230   89   ....               92
57438820   21   ....T..A..C...A..  5
54793011   79   ...-..........G..  94
54610750   17   ....T..A..C...A..  1
46023933   23   ....T..A..C...A..  7
40962298   33   ....T..A..C...A..  17
39218649   38   ....T..A..C...A..  22
33245649   80   ....               83
28484282   81   .......A.........  97
20501396   39   .......A.........  23
20282213   80   ....T..A..C...A..  96
11913216   24   .......A.........  8
5071349    99   ..                 100
3768013    70   ....T..A..C...A..  86
191003699  65   ...-G...........   79
177560131  46   ...-.........C...  61
176114523  8    ...                6
176093148  38   ....G..A.........  22
175873521  60   ...-.........C...  75
173934210  83   ...-.........C...  98
170445568  46   ...                44
162917760  78   ...-.........C...  93
161585001  55   ...-G...........   41
151017862  59   ...-G............  74
121726774  8    ...                6
82397152   15   ...-G...........   1
76069564   14   ....T..A..C...     1
73329548   36   ....G............  52
71009462   45   ...                47
62240565   30   ...-G...........   16
55398594   85   ...-.........C...  100
51217785   15   ...                13
47367715   15   ...                13
47004077   73   ...-.............  88
41741498   50   ....G......CC....  34
32308168   14   ....T..A..C...     1
25718913   82   ...-G............  97
9642351    16   ....T..A..C...     3
7030917    57   ...                55
5630650    17   ...-G...........   3
1839569    15   ....T..A..C...     2
198340740  24   .A-..............  9
198251453  27   .A-..............  12
197121125  46   ...-....A.......   60
196430670  21   .A-..............  6
195632437  27   .A-..............  12
195519547  59   .A-..............  74
195393099  62   .A-..............  77
193418770  19   .A-..............  4
193037334  61   .A-..............  76
191740547  61   .A-..............  76
191448310  43   .A-..............  28
191202691  16   .A-..............  1
190639097  16   .A-..............  1
190119395  38   .A-..............  23
189400106  43   .A-..............  28
189118039  32   .A-..............  17
189070104  21   .A-..............  6
187982553  28   .A-..............  13
187257863  43   .A-..............  28
183838438  21   .A-..............  6
181481075  23   .A-..............  8
181226373  32   .A-..............  17
180803227  27   .A-..............  12
180402049  21   .A-..............  6
180253460  16   .A-..............  1
176820373  57   ...-.........C...  42
176647120  21   .A-..............  6
175320507  20   .A-..............  5
174234235  57   ...-.........C...  42
173421382  62   .A-..............  77
172675006  57   ....T..A..C...A..  73
169582927  43   .A-..............  28
167276940  28   .A-..............  13
166485205  58   .A..G..A........   43
165904522  19   .A-..............  4
164263961  19   .A-..............  4
162772958  57   ...-.........C...  42
162396286  22   .A-..............  7
160533440  17   .A-..............  2
159541408  18   .A-..............  3
157823436  27   .A-..............  12
157569605  17   .A-..............  2
157220229  22   .A............T..  6
157041171  33   .A-..............  18
155571372  32   .A-..............  17
153793744  44   .A............T..  28
152154535  16   .A-..............  1
151073333  16   .A-..............  1
150357525  16   .A-..............  1
147295590  32   .A-..............  17
146788759  28   .A-..............  13
144324708  62   .A-..............  77
144034973  40   ....T............  56
143396097  28   .A-..............  13
142699081  31   .A-..............  16
142273545  23   .A-..............  8
142246432  16   .A-..............  1
141278574  62   .A-..............  77
140591252  16   .A-..............  1
136540656  16   .A-..............  1
135753158  24   .A-..............  9
134747019  32   .A-..............  17
130865111  38   .A-..............  23
130508842  58   .A-..............  73
129938084  22   .A-..............  7
127676133  16   .A-..............  1
127559984  32   .A-..............  17
123059402  23   .A-..............  8
122975117  62   .A-..............  77
122513106  22   .A-..............  7
122438992  43   .A-..............  28
122414024  69   .A-..............  84
122241274  23   .A-..............  8
119826555  36   .A-..............  21
118293991  36   .A-..............  21
116905883  19   .A-..............  4
116600857  62   .A-..............  77
116300662  42   .A-..............  27
116068201  36   .A-..............  21
116033615  62   .A-..............  77
115541871  16   .A-..............  1
115417960  42   .A-..............  27
113470086  21   .A-..............  6
112319064  61   .A-..............  76
108716727  16   .A-..............  1
107354809  32   .A-..............  17
106579501  16   .A-..............  1
106448592  37   .A-..............  22
106354845  44   ...                46
106236486  62   .A-..............  77
102438245  62   .A-..............  77
102435590  22   .A-..............  7
101608241  22   .A-..............  7
101388598  23   .A-..............  8
100867297  62   .A-..............  77
100450802  37   .A-..............  22
98213060   19   .A-..............  4
97781601   22   .A-..............  7
96389852   16   .A-..............  1
95063897   19   .A-..............  4
92996719   32   .A-..............  17
91857844   21   .A-..............  6
91757134   62   .A-..............  77
91462684   61   .A-..............  76
91143693   61   .A-..............  76
89931290   17   .A-..............  2
89255970   16   .A-..............  1
88724591   22   .A-..............  7
87233786   62   .A-..............  77
86991620   62   .A-..............  77
86774989   62   .A-..............  77
85168077   32   .A-..............  17
83458761   25   .A-..............  10
81361283   74   .A-..............  89
80124303   27   .A-..............  12
77092372   25   .A-..............  10
76213922   62   .A-..............  77
74179232   25   .A-..............  10
70578250   27   .A-..............  12
68779302   32   .A-..............  17
56954887   16   .A-..............  1
56001248   27   .A-..............  12
55544353   45   .......A.........  61
55307190   27   .A-..............  12
49676677   32   .A-..............  17
49577669   32   .A-..............  17
48316875   55   ....G........      67
14931720   16   .A-..............  1
14703540   74   ....G............  58
14678590   19   .A-..............  4
10091812   43   .A-..............  28
5826492    62   .A-..............  77
198586011  21   ..-CC............  6
197699985  46   .A-..............  31


Lambda      K        H
   0.634    0.408    0.912 

Gapped
Lambda      K        H
   0.625    0.410    0.780 

Effective search space used: 623418560906


Query= EXON3

Length=100


***** No hits found *****


Lambda      K        H
   0.634    0.408    0.912 

Gapped
Lambda      K        H
   0.625    0.410    0.780 

Effective search space used: 908070122044


Query= EXON4

Length=149


***** No hits found *****


Lambda      K        H
   0.634    0.408    0.912 

Gapped
Lambda      K        H
   0.625    0.410    0.780 

Effective search space used: 1562414768811


Query= EXON5

Length=77


***** No hits found *****


Lambda      K        H
   0.634    0.408    0.912 

Gapped
Lambda      K        H
   0.625    0.410    0.780 

Effective search space used: 623418560906


Query= EXON6

Length=156


***** No hits found *****


Lambda      K        H
   0.634    0.408    0.912 

Gapped
Lambda      K        H
   0.625    0.410    0.780 

Effective search space used: 1655892575492


  Database: SRR1576043_50_SRR1633379_86.fa
    Posted date:  Dec 23, 2020  2:24 AM
  Number of letters in database: 19,709,333,279
  Number of sequences in database:  198,605,028


Matrix: blastn matrix 2 -3
Gap Penalties: Existence: 5, Extension: 2
##blastn_Dipodomys_ordii_RNA_SRR1576043_50_SRR1633379_86.fa_COA1.damara_molrat_130.fa.out
##raw-read=SRR1576043_50_SRR1633379_86.fa
##query=COA1.damara_molrat_130.fa
BLASTN 2.6.0+


Reference: Stephen F. Altschul, Thomas L. Madden, Alejandro A.
Schaffer, Jinghui Zhang, Zheng Zhang, Webb Miller, and David J.
Lipman (1997), "Gapped BLAST and PSI-BLAST: a new generation of
protein database search programs", Nucleic Acids Res. 25:3389-3402.


Database: SRR1576043_50_SRR1633379_86.fa
           198,605,028 sequences; 19,709,333,279 total letters


Query= EXON1

Length=85


***** No hits found *****


Lambda      K        H
   0.634    0.408    0.912 

Gapped
Lambda      K        H
   0.625    0.410    0.780 

Effective search space used: 731839180194


Query= EXON2

Length=149


***** No hits found *****


Lambda      K        H
   0.634    0.408    0.912 

Gapped
Lambda      K        H
   0.625    0.410    0.780 

Effective search space used: 1562414768811


Query= EXON3

Length=77


***** No hits found *****


Lambda      K        H
   0.634    0.408    0.912 

Gapped
Lambda      K        H
   0.625    0.410    0.780 

Effective search space used: 623418560906


Query= EXON4

Length=82


***** No hits found *****


Lambda      K        H
   0.634    0.408    0.912 

Gapped
Lambda      K        H
   0.625    0.410    0.780 

Effective search space used: 691181447961


  Database: SRR1576043_50_SRR1633379_86.fa
    Posted date:  Dec 23, 2020  2:24 AM
  Number of letters in database: 19,709,333,279
  Number of sequences in database:  198,605,028


Matrix: blastn matrix 2 -3
Gap Penalties: Existence: 5, Extension: 2
##blastn_Dipodomys_ordii_RNA_SRR1576043_50_SRR1633379_86.fa_COA1.damara_molrat_141.fa.out
##raw-read=SRR1576043_50_SRR1633379_86.fa
##query=COA1.damara_molrat_141.fa
BLASTN 2.6.0+


Reference: Stephen F. Altschul, Thomas L. Madden, Alejandro A.
Schaffer, Jinghui Zhang, Zheng Zhang, Webb Miller, and David J.
Lipman (1997), "Gapped BLAST and PSI-BLAST: a new generation of
protein database search programs", Nucleic Acids Res. 25:3389-3402.


Database: SRR1576043_50_SRR1633379_86.fa
           198,605,028 sequences; 19,709,333,279 total letters


Query= EXON1

Length=18


***** No hits found *****


Lambda      K        H
   0.634    0.408    0.912 

Gapped
Lambda      K        H
   0.625    0.410    0.780 

Effective search space used: 50190773577


Query= EXON2

Length=100


***** No hits found *****


Lambda      K        H
   0.634    0.408    0.912 

Gapped
Lambda      K        H
   0.625    0.410    0.780 

Effective search space used: 908070122044


Query= EXON3

Length=149


***** No hits found *****


Lambda      K        H
   0.634    0.408    0.912 

Gapped
Lambda      K        H
   0.625    0.410    0.780 

Effective search space used: 1562414768811


Query= EXON4

Length=77


***** No hits found *****


Lambda      K        H
   0.634    0.408    0.912 

Gapped
Lambda      K        H
   0.625    0.410    0.780 

Effective search space used: 623418560906


Query= EXON5

Length=82


***** No hits found *****


Lambda      K        H
   0.634    0.408    0.912 

Gapped
Lambda      K        H
   0.625    0.410    0.780 

Effective search space used: 691181447961


Query= E1_EXTENDED

Length=50


***** No hits found *****


Lambda      K        H
   0.634    0.408    0.912 

Gapped
Lambda      K        H
   0.625    0.410    0.780 

Effective search space used: 275023648780


  Database: SRR1576043_50_SRR1633379_86.fa
    Posted date:  Dec 23, 2020  2:24 AM
  Number of letters in database: 19,709,333,279
  Number of sequences in database:  198,605,028


Matrix: blastn matrix 2 -3
Gap Penalties: Existence: 5, Extension: 2
##blastn_Dipodomys_ordii_RNA_SRR1576043_50_SRR1633379_86.fa_COA1.damara_molrat_142.fa.out
##raw-read=SRR1576043_50_SRR1633379_86.fa
##query=COA1.damara_molrat_142.fa
BLASTN 2.6.0+


Reference: Stephen F. Altschul, Thomas L. Madden, Alejandro A.
Schaffer, Jinghui Zhang, Zheng Zhang, Webb Miller, and David J.
Lipman (1997), "Gapped BLAST and PSI-BLAST: a new generation of
protein database search programs", Nucleic Acids Res. 25:3389-3402.


Database: SRR1576043_50_SRR1633379_86.fa
           198,605,028 sequences; 19,709,333,279 total letters


Query= EXON1

Length=21


***** No hits found *****


Lambda      K        H
   0.634    0.408    0.912 

Gapped
Lambda      K        H
   0.625    0.410    0.780 

Effective search space used: 48403328325


Query= EXON2

Length=100


***** No hits found *****


Lambda      K        H
   0.634    0.408    0.912 

Gapped
Lambda      K        H
   0.625    0.410    0.780 

Effective search space used: 908070122044


Query= EXON3

Length=149


***** No hits found *****


Lambda      K        H
   0.634    0.408    0.912 

Gapped
Lambda      K        H
   0.625    0.410    0.780 

Effective search space used: 1562414768811


Query= EXON4

Length=77


***** No hits found *****


Lambda      K        H
   0.634    0.408    0.912 

Gapped
Lambda      K        H
   0.625    0.410    0.780 

Effective search space used: 623418560906


Query= EXON5

Length=82


***** No hits found *****


Lambda      K        H
   0.634    0.408    0.912 

Gapped
Lambda      K        H
   0.625    0.410    0.780 

Effective search space used: 691181447961


Query= E1_EXTENDED

Length=61


***** No hits found *****


Lambda      K        H
   0.634    0.408    0.912 

Gapped
Lambda      K        H
   0.625    0.410    0.780 

Effective search space used: 406577322330


  Database: SRR1576043_50_SRR1633379_86.fa
    Posted date:  Dec 23, 2020  2:24 AM
  Number of letters in database: 19,709,333,279
  Number of sequences in database:  198,605,028


Matrix: blastn matrix 2 -3
Gap Penalties: Existence: 5, Extension: 2
##blastn_Dipodomys_ordii_RNA_SRR1576043_50_SRR1633379_86.fa_COA1.degu_COA1.fa.out
##raw-read=SRR1576043_50_SRR1633379_86.fa
##query=degu_COA1.fa
BLASTN 2.6.0+


Reference: Stephen F. Altschul, Thomas L. Madden, Alejandro A.
Schaffer, Jinghui Zhang, Zheng Zhang, Webb Miller, and David J.
Lipman (1997), "Gapped BLAST and PSI-BLAST: a new generation of
protein database search programs", Nucleic Acids Res. 25:3389-3402.


Database: SRR1576043_50_SRR1633379_86.fa
           198,605,028 sequences; 19,709,333,279 total letters


Query= exon1

Length=85


***** No hits found *****


Lambda      K        H
   0.634    0.408    0.912 

Gapped
Lambda      K        H
   0.625    0.410    0.780 

Effective search space used: 731839180194


Query= exon2

Length=149


***** No hits found *****


Lambda      K        H
   0.634    0.408    0.912 

Gapped
Lambda      K        H
   0.625    0.410    0.780 

Effective search space used: 1562414768811


Query= exon3

Length=77


***** No hits found *****


Lambda      K        H
   0.634    0.408    0.912 

Gapped
Lambda      K        H
   0.625    0.410    0.780 

Effective search space used: 623418560906


Query= exon4

Length=82


***** No hits found *****


Lambda      K        H
   0.634    0.408    0.912 

Gapped
Lambda      K        H
   0.625    0.410    0.780 

Effective search space used: 691181447961


  Database: SRR1576043_50_SRR1633379_86.fa
    Posted date:  Dec 23, 2020  2:24 AM
  Number of letters in database: 19,709,333,279
  Number of sequences in database:  198,605,028


Matrix: blastn matrix 2 -3
Gap Penalties: Existence: 5, Extension: 2
##blastn_Dipodomys_ordii_RNA_SRR1576043_50_SRR1633379_86.fa_COA1.Eurasian_red_squirrel_coa1_edited.fa.out
##raw-read=SRR1576043_50_SRR1633379_86.fa
##query=Eurasian_red_squirrel_coa1_edited.fa
BLASTN 2.6.0+


Reference: Stephen F. Altschul, Thomas L. Madden, Alejandro A.
Schaffer, Jinghui Zhang, Zheng Zhang, Webb Miller, and David J.
Lipman (1997), "Gapped BLAST and PSI-BLAST: a new generation of
protein database search programs", Nucleic Acids Res. 25:3389-3402.


Database: SRR1576043_50_SRR1633379_86.fa
           198,605,028 sequences; 19,709,333,279 total letters


Query= EXON1

Length=85


***** No hits found *****


Lambda      K        H
   0.634    0.408    0.912 

Gapped
Lambda      K        H
   0.625    0.410    0.780 

Effective search space used: 731839180194


Query= EXON2

Length=149


***** No hits found *****


Lambda      K        H
   0.634    0.408    0.912 

Gapped
Lambda      K        H
   0.625    0.410    0.780 

Effective search space used: 1562414768811


Query= EXON3

Length=77


***** No hits found *****


Lambda      K        H
   0.634    0.408    0.912 

Gapped
Lambda      K        H
   0.625    0.410    0.780 

Effective search space used: 623418560906


Query= EXON4

Length=100


***** No hits found *****


Lambda      K        H
   0.634    0.408    0.912 

Gapped
Lambda      K        H
   0.625    0.410    0.780 

Effective search space used: 908070122044


  Database: SRR1576043_50_SRR1633379_86.fa
    Posted date:  Dec 23, 2020  2:24 AM
  Number of letters in database: 19,709,333,279
  Number of sequences in database:  198,605,028


Matrix: blastn matrix 2 -3
Gap Penalties: Existence: 5, Extension: 2
##blastn_Dipodomys_ordii_RNA_SRR1576043_50_SRR1633379_86.fa_COA1.Guinea.Pig.130.fa.out
##raw-read=SRR1576043_50_SRR1633379_86.fa
##query=COA1.Guinea.Pig.130.fa
BLASTN 2.6.0+


Reference: Stephen F. Altschul, Thomas L. Madden, Alejandro A.
Schaffer, Jinghui Zhang, Zheng Zhang, Webb Miller, and David J.
Lipman (1997), "Gapped BLAST and PSI-BLAST: a new generation of
protein database search programs", Nucleic Acids Res. 25:3389-3402.


Database: SRR1576043_50_SRR1633379_86.fa
           198,605,028 sequences; 19,709,333,279 total letters


Query= EXON1

Length=85


***** No hits found *****


Lambda      K        H
   0.634    0.408    0.912 

Gapped
Lambda      K        H
   0.625    0.410    0.780 

Effective search space used: 731839180194


Query= EXON2

Length=149


***** No hits found *****


Lambda      K        H
   0.634    0.408    0.912 

Gapped
Lambda      K        H
   0.625    0.410    0.780 

Effective search space used: 1562414768811


Query= EXON3

Length=77


***** No hits found *****


Lambda      K        H
   0.634    0.408    0.912 

Gapped
Lambda      K        H
   0.625    0.410    0.780 

Effective search space used: 623418560906


Query= EXON4

Length=82


***** No hits found *****


Lambda      K        H
   0.634    0.408    0.912 

Gapped
Lambda      K        H
   0.625    0.410    0.780 

Effective search space used: 691181447961


  Database: SRR1576043_50_SRR1633379_86.fa
    Posted date:  Dec 23, 2020  2:24 AM
  Number of letters in database: 19,709,333,279
  Number of sequences in database:  198,605,028


Matrix: blastn matrix 2 -3
Gap Penalties: Existence: 5, Extension: 2
##blastn_Dipodomys_ordii_RNA_SRR1576043_50_SRR1633379_86.fa_COA1.pika_COA1.fa.out
##raw-read=SRR1576043_50_SRR1633379_86.fa
##query=pika_COA1.fa
BLASTN 2.6.0+


Reference: Stephen F. Altschul, Thomas L. Madden, Alejandro A.
Schaffer, Jinghui Zhang, Zheng Zhang, Webb Miller, and David J.
Lipman (1997), "Gapped BLAST and PSI-BLAST: a new generation of
protein database search programs", Nucleic Acids Res. 25:3389-3402.


Database: SRR1576043_50_SRR1633379_86.fa
           198,605,028 sequences; 19,709,333,279 total letters


Query= EXON1

Length=15


***** No hits found *****


Lambda      K        H
   0.634    0.408    0.912 

Gapped
Lambda      K        H
   0.625    0.410    0.780 

Effective search space used: 51978218829


Query= EXON2

Length=100


***** No hits found *****


Lambda      K        H
   0.634    0.408    0.912 

Gapped
Lambda      K        H
   0.625    0.410    0.780 

Effective search space used: 908070122044


Query= EXON3

Length=149


***** No hits found *****


Lambda      K        H
   0.634    0.408    0.912 

Gapped
Lambda      K        H
   0.625    0.410    0.780 

Effective search space used: 1562414768811


Query= EXON4

Length=77


***** No hits found *****


Lambda      K        H
   0.634    0.408    0.912 

Gapped
Lambda      K        H
   0.625    0.410    0.780 

Effective search space used: 623418560906


Query= EXON5

Length=100


***** No hits found *****


Lambda      K        H
   0.634    0.408    0.912 

Gapped
Lambda      K        H
   0.625    0.410    0.780 

Effective search space used: 908070122044


  Database: SRR1576043_50_SRR1633379_86.fa
    Posted date:  Dec 23, 2020  2:24 AM
  Number of letters in database: 19,709,333,279
  Number of sequences in database:  198,605,028


Matrix: blastn matrix 2 -3
Gap Penalties: Existence: 5, Extension: 2
##blastn_Dipodomys_ordii_RNA_SRR1576043_50_SRR1633379_86.fa_COA1.tree_shrew_COA1.fa.out
##raw-read=SRR1576043_50_SRR1633379_86.fa
##query=tree_shrew_COA1.fa
BLASTN 2.6.0+


Reference: Stephen F. Altschul, Thomas L. Madden, Alejandro A.
Schaffer, Jinghui Zhang, Zheng Zhang, Webb Miller, and David J.
Lipman (1997), "Gapped BLAST and PSI-BLAST: a new generation of
protein database search programs", Nucleic Acids Res. 25:3389-3402.


Database: SRR1576043_50_SRR1633379_86.fa
           198,605,028 sequences; 19,709,333,279 total letters


Query= EXON1

Length=15


***** No hits found *****


Lambda      K        H
   0.634    0.408    0.912 

Gapped
Lambda      K        H
   0.625    0.410    0.780 

Effective search space used: 51978218829


Query= EXON2

Length=100


***** No hits found *****


Lambda      K        H
   0.634    0.408    0.912 

Gapped
Lambda      K        H
   0.625    0.410    0.780 

Effective search space used: 908070122044


Query= EXON3

Length=149


***** No hits found *****


Lambda      K        H
   0.634    0.408    0.912 

Gapped
Lambda      K        H
   0.625    0.410    0.780 

Effective search space used: 1562414768811


Query= EXON4

Length=77
                                                                      Score     E
Sequences producing significant alignments:                          (Bits)  Value

  SRR1633385.2991046 2991046/1                                        48.2    0.002
  SRR1633384.7344351 7344351/1                                        48.2    0.002
  SRR1633383.1265723 1265723/1                                        48.2    0.002
  SRR1633381.9981179 9981179/1                                        48.2    0.002


Query_4    1   TTGAAGATTCCTGTCTCTGGATCCAAGTCGG  31
181241527  69  ...........G..............A....  39
169357800  6   ...........G..............A....  36
151027784  16  ...........G..............A....  46
121052040  31  ...........G..............A....  1


Lambda      K        H
   0.634    0.408    0.912 

Gapped
Lambda      K        H
   0.625    0.410    0.780 

Effective search space used: 623418560906


Query= EXON5

Length=100


***** No hits found *****


Lambda      K        H
   0.634    0.408    0.912 

Gapped
Lambda      K        H
   0.625    0.410    0.780 

Effective search space used: 908070122044


  Database: SRR1576043_50_SRR1633379_86.fa
    Posted date:  Dec 23, 2020  2:24 AM
  Number of letters in database: 19,709,333,279
  Number of sequences in database:  198,605,028


Matrix: blastn matrix 2 -3
Gap Penalties: Existence: 5, Extension: 2
##blastn_Dipodomys_ordii_RNA_SRR1576043_50_SRR1633379_86.fa.STK17A.Arctic_ground_squirrel_STK17A.fa.out
##raw-read=SRR1576043_50_SRR1633379_86.fa
##query=Arctic_ground_squirrel_STK17A.fa
BLASTN 2.6.0+


Reference: Stephen F. Altschul, Thomas L. Madden, Alejandro A.
Schaffer, Jinghui Zhang, Zheng Zhang, Webb Miller, and David J.
Lipman (1997), "Gapped BLAST and PSI-BLAST: a new generation of
protein database search programs", Nucleic Acids Res. 25:3389-3402.


Database: SRR1576043_50_SRR1633379_86.fa
           198,605,028 sequences; 19,709,333,279 total letters


Query= EXON1

Length=203
                                                                      Score     E
Sequences producing significant alignments:                          (Bits)  Value

  SRR1633384.6608156 6608156/2                                        123     1e-25
  SRR1633380.6008008 6008008/1                                        123     1e-25
  SRR1633385.2455409 2455409/1                                        122     4e-25
  SRR1633383.2858421 2858421/2                                        122     4e-25
  SRR1633380.2415431 2415431/1                                        122     4e-25
  SRR1633379.4699246 4699246/1                                        122     4e-25
  SRR1633384.6209839 6209839/2                                        118     5e-24
  SRR1633381.8066829 8066829/2                                        118     5e-24
  SRR1633381.5737298 5737298/2                                        118     5e-24
  SRR1633381.11281168 11281168/1                                      118     5e-24
  SRR1633381.8672757 8672757/2                                        116     2e-23
  SRR1633386.4967277 4967277/1                                        114     6e-23
  SRR1633385.3434149 3434149/1                                        114     6e-23
  SRR1633383.2627804 2627804/1                                        114     6e-23
  SRR1633382.3862411 3862411/2                                        114     6e-23
  SRR1633382.1213415 1213415/2                                        114     6e-23
  SRR1633382.5805783 5805783/1                                        114     6e-23
  SRR1633382.1183277 1183277/1                                        114     6e-23
  SRR1633381.11132166 11132166/2                                      114     6e-23
  SRR1633381.4685752 4685752/2                                        114     6e-23
  SRR1633381.10181308 10181308/1                                      114     6e-23
  SRR1633380.889014 889014/2                                          114     6e-23
  SRR1633379.3462357 3462357/2                                        114     6e-23
  SRR1633379.3775801 3775801/1                                        114     6e-23
  SRR1633379.545530 545530/1                                          114     6e-23
  SRR1633386.2968970 2968970/2                                        113     2e-22
  SRR1633385.3459249 3459249/2                                        113     2e-22
  SRR1633385.1943214 1943214/2                                        113     2e-22
  SRR1633382.2573471 2573471/2                                        113     2e-22
  SRR1633382.4943661 4943661/1                                        113     2e-22
  SRR1633382.2573471 2573471/1                                        113     2e-22
  SRR1633381.5356695 5356695/2                                        113     2e-22
  SRR1633381.4255141 4255141/2                                        113     2e-22
  SRR1633380.950384 950384/1                                          111     7e-22
  SRR1633382.130389 130389/2                                          109     2e-21
  SRR1633382.7508306 7508306/1                                        109     2e-21
  SRR1633381.6577442 6577442/2                                        109     2e-21
  SRR1633381.1820037 1820037/1                                        109     2e-21
  SRR1633380.2080080 2080080/2                                        109     2e-21
  SRR1633380.888125 888125/2                                          109     2e-21
  SRR1633380.3011626 3011626/1                                        109     2e-21
  SRR1576049.4630233 4630233/2                                        109     2e-21
  SRR1576049.61703 61703/1                                            109     2e-21
  SRR1633383.5573095 5573095/1                                        107     9e-21
  SRR1633382.4730682 4730682/1                                        105     3e-20
  SRR1633380.3255167 3255167/1                                        105     3e-20
  SRR1633385.1450492 1450492/1                                        104     1e-19
  SRR1633381.4802764 4802764/2                                        104     1e-19
  SRR1576049.6013765 6013765/2                                        104     1e-19
  SRR1633386.2401061 2401061/2                                        102     4e-19
  SRR1633382.2142548 2142548/1                                        102     4e-19
  SRR1633381.10561900 10561900/2                                      102     4e-19
  SRR1633381.8672757 8672757/1                                        102     4e-19
  SRR1633380.3011626 3011626/2                                        102     4e-19
  SRR1633379.2062778 2062778/1                                        102     4e-19
  SRR1633383.2858421 2858421/1                                        100     1e-18
  SRR1633382.1213415 1213415/1                                        100     1e-18
  SRR1633381.11132166 11132166/1                                      100     1e-18
  SRR1633381.10111770 10111770/1                                      100     1e-18
  SRR1633381.8246479 8246479/1                                        100     1e-18
  SRR1633380.4894633 4894633/1                                        100     1e-18
  SRR1633379.3270515 3270515/2                                        100     1e-18
  SRR1576047.1092833 1092833/1                                        100     1e-18
  SRR1633383.412300 412300/2                                          98.7    4e-18
  SRR1633381.3759229 3759229/2                                        98.7    4e-18
  SRR1633381.8472838 8472838/1                                        98.7    4e-18
  SRR1633381.6960527 6960527/1                                        98.7    4e-18
  SRR1633381.6960527 6960527/2                                        96.9    2e-17
  SRR1633381.3299750 3299750/1                                        95.1    5e-17
  SRR1633386.3399002 3399002/1                                        91.5    7e-16
  SRR1633381.4530892 4530892/2                                        91.5    7e-16
  SRR1633379.545530 545530/2                                          91.5    7e-16
  SRR1633379.1585740 1585740/1                                        91.5    7e-16
  SRR1576047.3911479 3911479/1                                        91.5    7e-16
  SRR1633386.152569 152569/1                                          89.7    2e-15
  SRR1633384.3786782 3786782/1                                        89.7    2e-15
  SRR1633382.5957644 5957644/2                                        89.7    2e-15
  SRR1633382.2447471 2447471/2                                        89.7    2e-15
  SRR1633382.3684235 3684235/1                                        89.7    2e-15
  SRR1633382.2743016 2743016/1                                        89.7    2e-15
  SRR1633381.11109967 11109967/1                                      89.7    2e-15
  SRR1633380.4838598 4838598/2                                        89.7    2e-15
  SRR1633380.6215253 6215253/1                                        89.7    2e-15
  SRR1633380.5823916 5823916/1                                        89.7    2e-15
  SRR1633380.5344986 5344986/1                                        89.7    2e-15
  SRR1633379.939725 939725/2                                          89.7    2e-15
  SRR1633379.5791499 5791499/1                                        89.7    2e-15
  SRR1576047.55387 55387/1                                            89.7    2e-15
  SRR1633382.6102136 6102136/2                                        87.8    8e-15
  SRR1633382.1636284 1636284/2                                        87.8    8e-15
  SRR1633381.3384654 3384654/2                                        86.0    3e-14
  SRR1633385.2883922 2883922/2                                        84.2    1e-13
  SRR1633381.4427493 4427493/1                                        84.2    1e-13
  SRR1633386.5729850 5729850/2                                        82.4    3e-13
  SRR1633379.6075951 6075951/2                                        82.4    3e-13
  SRR1633386.4916545 4916545/1                                        80.6    1e-12
  SRR1633386.4680267 4680267/1                                        80.6    1e-12
  SRR1633386.4381623 4381623/1                                        80.6    1e-12
  SRR1633386.2098140 2098140/1                                        80.6    1e-12
  SRR1633385.638717 638717/1                                          80.6    1e-12
  SRR1633384.6722799 6722799/2                                        80.6    1e-12
  SRR1633383.1328809 1328809/2                                        80.6    1e-12
  SRR1633383.1559309 1559309/1                                        80.6    1e-12
  SRR1633382.3557660 3557660/2                                        80.6    1e-12
  SRR1633382.3017966 3017966/2                                        80.6    1e-12
  SRR1633382.509590 509590/2                                          80.6    1e-12
  SRR1633382.7341426 7341426/1                                        80.6    1e-12
  SRR1633382.4994000 4994000/1                                        80.6    1e-12
  SRR1633382.4249718 4249718/1                                        80.6    1e-12
  SRR1633381.4965944 4965944/2                                        80.6    1e-12
  SRR1633381.3590528 3590528/2                                        80.6    1e-12
  SRR1633381.9097857 9097857/1                                        80.6    1e-12
  SRR1633381.7594604 7594604/1                                        80.6    1e-12
  SRR1633381.7578403 7578403/1                                        80.6    1e-12
  SRR1633381.5781521 5781521/1                                        80.6    1e-12
  SRR1633381.5649256 5649256/1                                        80.6    1e-12
  SRR1633381.4754577 4754577/1                                        80.6    1e-12
  SRR1633381.3930461 3930461/1                                        80.6    1e-12
  SRR1633381.2636354 2636354/1                                        80.6    1e-12
  SRR1633380.7357296 7357296/2                                        80.6    1e-12
  SRR1633380.4576045 4576045/2                                        80.6    1e-12
  SRR1633380.950384 950384/2                                          80.6    1e-12
  SRR1633380.893296 893296/2                                          80.6    1e-12
  SRR1633380.1078238 1078238/1                                        80.6    1e-12
  SRR1633380.724226 724226/1                                          80.6    1e-12
  SRR1633379.3887336 3887336/1                                        80.6    1e-12
  SRR1633379.3621771 3621771/1                                        80.6    1e-12
  SRR1633379.939725 939725/1                                          80.6    1e-12
  SRR1633382.134153 134153/1                                          78.8    4e-12
  SRR1633379.5706691 5706691/2                                        78.8    4e-12
  SRR1633386.2758075 2758075/2                                        77.0    1e-11
  SRR1633384.6209839 6209839/1                                        77.0    1e-11
  SRR1633382.3086974 3086974/2                                        77.0    1e-11
  SRR1633381.8246479 8246479/2                                        77.0    1e-11
  SRR1633380.836391 836391/1                                          77.0    1e-11
  SRR1633379.2165922 2165922/1                                        77.0    1e-11
  SRR1633386.2948131 2948131/2                                        75.2    5e-11
  SRR1633386.1398614 1398614/2                                        75.2    5e-11
  SRR1633386.2904869 2904869/1                                        75.2    5e-11
  SRR1633385.734708 734708/2                                          75.2    5e-11
  SRR1633382.5652262 5652262/2                                        75.2    5e-11
  SRR1633382.3434791 3434791/1                                        75.2    5e-11
  SRR1633382.1962776 1962776/1                                        75.2    5e-11
  SRR1633381.3981864 3981864/2                                        75.2    5e-11
  SRR1633381.3713377 3713377/2                                        75.2    5e-11
  SRR1633381.6416399 6416399/1                                        75.2    5e-11
  SRR1633381.4582380 4582380/1                                        75.2    5e-11
  SRR1633380.621127 621127/2                                          75.2    5e-11
  SRR1633380.3908883 3908883/1                                        75.2    5e-11
  SRR1633380.3051796 3051796/1                                        75.2    5e-11
  SRR1633380.2997234 2997234/1                                        75.2    5e-11
  SRR1633385.45817 45817/1                                            73.4    2e-10
  SRR1633382.3614321 3614321/1                                        73.4    2e-10
  SRR1633381.2870166 2870166/2                                        73.4    2e-10
  SRR1633381.10902663 10902663/1                                      73.4    2e-10
  SRR1633380.2228006 2228006/1                                        73.4    2e-10
  SRR1633386.5786049 5786049/2                                        71.6    6e-10
  SRR1633386.3341179 3341179/2                                        71.6    6e-10
  SRR1633385.1475697 1475697/2                                        71.6    6e-10
  SRR1633385.3107179 3107179/1                                        71.6    6e-10
  SRR1633383.2627804 2627804/2                                        71.6    6e-10
  SRR1633382.3509592 3509592/2                                        71.6    6e-10
  SRR1633382.74428 74428/1                                            71.6    6e-10
  SRR1633381.9393883 9393883/2                                        71.6    6e-10
  SRR1633381.8472838 8472838/2                                        71.6    6e-10
  SRR1633381.8499977 8499977/1                                        71.6    6e-10
  SRR1633381.7497680 7497680/1                                        71.6    6e-10
  SRR1633381.3713377 3713377/1                                        71.6    6e-10
  SRR1633381.2042064 2042064/1                                        71.6    6e-10
  SRR1633380.3785926 3785926/1                                        71.6    6e-10
  SRR1633379.2276528 2276528/2                                        71.6    6e-10
  SRR1633379.3462357 3462357/1                                        71.6    6e-10
  SRR1633385.666134 666134/1                                          69.8    2e-09
  SRR1633381.11298798 11298798/1                                      69.8    2e-09
  SRR1633381.11249763 11249763/1                                      69.8    2e-09
  SRR1633381.10908956 10908956/1                                      69.8    2e-09
  SRR1633380.4629512 4629512/2                                        69.8    2e-09
  SRR1633380.2927042 2927042/2                                        69.8    2e-09
  SRR1633380.2174736 2174736/1                                        69.8    2e-09
  SRR1633379.1585740 1585740/2                                        69.8    2e-09
  SRR1633379.1860146 1860146/1                                        69.8    2e-09
  SRR1633379.814777 814777/1                                          69.8    2e-09
  SRR1633382.2472700 2472700/1                                        68.0    8e-09
  SRR1633381.11109967 11109967/2                                      68.0    8e-09
  SRR1633381.8755918 8755918/2                                        68.0    8e-09
  SRR1633381.5899459 5899459/2                                        68.0    8e-09
  SRR1633379.2276528 2276528/1                                        68.0    8e-09
  SRR1576045.7332658 7332658/1                                        68.0    8e-09
  SRR1633386.3500415 3500415/2                                        66.2    3e-08
  SRR1633384.1536112 1536112/1                                        66.2    3e-08
  SRR1633383.2772846 2772846/1                                        66.2    3e-08
  SRR1633381.10689990 10689990/2                                      66.2    3e-08
  SRR1633381.6577442 6577442/1                                        66.2    3e-08
  SRR1633380.5774648 5774648/2                                        66.2    3e-08
  SRR1633380.2415431 2415431/2                                        66.2    3e-08
  SRR1633380.531604 531604/2                                          66.2    3e-08
  SRR1633380.612365 612365/1                                          66.2    3e-08
  SRR1633379.3589548 3589548/2                                        66.2    3e-08
  SRR1633379.2778578 2778578/2                                        66.2    3e-08
  SRR1633379.2250994 2250994/2                                        66.2    3e-08
  SRR1633379.2185272 2185272/2                                        66.2    3e-08
  SRR1633379.5697362 5697362/1                                        66.2    3e-08
  SRR1633386.5705487 5705487/2                                        64.4    9e-08
  SRR1633386.1473777 1473777/2                                        64.4    9e-08
  SRR1633386.4691431 4691431/1                                        64.4    9e-08
  SRR1633385.3071778 3071778/1                                        64.4    9e-08
  SRR1633385.3017727 3017727/1                                        64.4    9e-08
  SRR1633385.922190 922190/1                                          64.4    9e-08
  SRR1633384.842321 842321/1                                          64.4    9e-08
  SRR1633382.5961235 5961235/2                                        64.4    9e-08
  SRR1633382.3959490 3959490/2                                        64.4    9e-08
  SRR1633382.1559421 1559421/2                                        64.4    9e-08
  SRR1633382.1083981 1083981/2                                        64.4    9e-08
  SRR1633382.5139734 5139734/1                                        64.4    9e-08
  SRR1633382.3959490 3959490/1                                        64.4    9e-08
  SRR1633382.3086974 3086974/1                                        64.4    9e-08
  SRR1633381.7693851 7693851/2                                        64.4    9e-08
  SRR1633381.3233389 3233389/2                                        64.4    9e-08
  SRR1633381.3101649 3101649/2                                        64.4    9e-08
  SRR1633381.8755918 8755918/1                                        64.4    9e-08
  SRR1633381.6342237 6342237/1                                        64.4    9e-08
  SRR1633381.5970718 5970718/1                                        64.4    9e-08
  SRR1633381.3981864 3981864/1                                        64.4    9e-08
  SRR1633381.3101649 3101649/1                                        64.4    9e-08
  SRR1633381.2962768 2962768/1                                        64.4    9e-08
  SRR1633380.5344986 5344986/2                                        64.4    9e-08
  SRR1633380.4894633 4894633/2                                        64.4    9e-08
  SRR1633380.1250444 1250444/2                                        64.4    9e-08
  SRR1633380.3266532 3266532/1                                        64.4    9e-08
  SRR1633380.2080080 2080080/1                                        64.4    9e-08
  SRR1633380.1500908 1500908/1                                        64.4    9e-08
  SRR1633379.4623275 4623275/2                                        64.4    9e-08
  SRR1633379.3084413 3084413/2                                        64.4    9e-08
  SRR1633379.5631779 5631779/1                                        64.4    9e-08
  SRR1633379.4825778 4825778/1                                        64.4    9e-08
  SRR1633379.3887889 3887889/1                                        64.4    9e-08
  SRR1633379.1047427 1047427/1                                        64.4    9e-08
  SRR1633379.632997 632997/1                                          64.4    9e-08
  SRR1576049.6013765 6013765/1                                        64.4    9e-08
  SRR1576049.4630233 4630233/1                                        64.4    9e-08
  SRR1576048.3878731 3878731/2                                        64.4    9e-08
  SRR1633386.3993043 3993043/1                                        62.6    3e-07
  SRR1633386.486933 486933/2                                          60.8    1e-06
  SRR1633385.390163 390163/1                                          60.8    1e-06
  SRR1633384.3183562 3183562/1                                        60.8    1e-06
  SRR1633382.4955266 4955266/2                                        60.8    1e-06
  SRR1633381.10111770 10111770/2                                      60.8    1e-06
  SRR1633381.4582380 4582380/2                                        60.8    1e-06
  SRR1633379.2062778 2062778/2                                        60.8    1e-06
  SRR1633384.6722799 6722799/1                                        59.0    4e-06
  SRR1633382.3631035 3631035/1                                        59.0    4e-06
  SRR1633381.2133459 2133459/1                                        59.0    4e-06
  SRR1633386.735717 735717/2                                          57.2    1e-05
  SRR1633385.3434149 3434149/2                                        57.2    1e-05
  SRR1633385.390163 390163/2                                          57.2    1e-05
  SRR1633382.4943661 4943661/2                                        57.2    1e-05
  SRR1633382.2142548 2142548/2                                        57.2    1e-05
  SRR1633382.813169 813169/2                                          57.2    1e-05
  SRR1633382.4343822 4343822/1                                        57.2    1e-05
  SRR1633381.4685752 4685752/1                                        57.2    1e-05
  SRR1633381.4538789 4538789/1                                        57.2    1e-05
  SRR1633381.4530892 4530892/1                                        57.2    1e-05
  SRR1633380.6215253 6215253/2                                        57.2    1e-05
  SRR1633380.6037747 6037747/2                                        57.2    1e-05
  SRR1633380.1241429 1241429/1                                        57.2    1e-05
  SRR1633379.5543357 5543357/2                                        57.2    1e-05
  SRR1633379.4436756 4436756/1                                        57.2    1e-05
  SRR1633379.1515063 1515063/1                                        57.2    1e-05
  SRR1576047.55387 55387/2                                            57.2    1e-05
  SRR1633386.4155458 4155458/2                                        55.4    5e-05
  SRR1633386.442686 442686/2                                          55.4    5e-05
  SRR1633386.2948131 2948131/1                                        55.4    5e-05
  SRR1633386.1922365 1922365/1                                        55.4    5e-05
  SRR1633385.3591078 3591078/2                                        55.4    5e-05
  SRR1633385.3488800 3488800/2                                        55.4    5e-05
  SRR1633385.3485205 3485205/2                                        55.4    5e-05
  SRR1633385.1405727 1405727/2                                        55.4    5e-05
  SRR1633385.2869759 2869759/1                                        55.4    5e-05
  SRR1633385.195938 195938/1                                          55.4    5e-05
  SRR1633384.2465252 2465252/2                                        55.4    5e-05
  SRR1633383.2079062 2079062/2                                        55.4    5e-05
  SRR1633383.300284 300284/2                                          55.4    5e-05
  SRR1633382.6151758 6151758/1                                        55.4    5e-05
  SRR1633381.9671942 9671942/2                                        55.4    5e-05
  SRR1633381.7917382 7917382/2                                        55.4    5e-05
  SRR1633381.7578403 7578403/2                                        55.4    5e-05
  SRR1633381.6660074 6660074/2                                        55.4    5e-05
  SRR1633381.1110738 1110738/1                                        55.4    5e-05
  SRR1633380.5613895 5613895/2                                        55.4    5e-05
  SRR1633379.5687310 5687310/2                                        55.4    5e-05
  SRR1633379.3313624 3313624/2                                        55.4    5e-05
  SRR1633379.681626 681626/2                                          55.4    5e-05
  SRR1633379.5568349 5568349/1                                        55.4    5e-05
  SRR1633379.5201315 5201315/1                                        55.4    5e-05
  SRR1633385.1652286 1652286/1                                        53.6    2e-04
  SRR1633384.413994 413994/1                                          53.6    2e-04
  SRR1633384.256656 256656/1                                          53.6    2e-04
  SRR1633383.5573095 5573095/2                                        53.6    2e-04
  SRR1633382.6102136 6102136/1                                        53.6    2e-04
  SRR1633381.8555036 8555036/1                                        53.6    2e-04
  SRR1633381.3203735 3203735/1                                        53.6    2e-04
  SRR1633383.4284192 4284192/2                                        51.8    6e-04
  SRR1633383.798556 798556/1                                          51.8    6e-04
  SRR1633382.2623392 2623392/1                                        51.8    6e-04
  SRR1633381.2870166 2870166/1                                        51.8    6e-04
  SRR1633380.6943913 6943913/1                                        51.8    6e-04
  SRR1633380.6037747 6037747/1                                        51.8    6e-04
  SRR1633380.3858372 3858372/1                                        51.8    6e-04
  SRR1633380.2301009 2301009/1                                        51.8    6e-04
  SRR1633380.2081131 2081131/1                                        51.8    6e-04
  SRR1633379.3621771 3621771/2                                        51.8    6e-04
  SRR1633379.1860146 1860146/2                                        51.8    6e-04
  SRR1633379.497361 497361/1                                          51.8    6e-04
  SRR1633386.2728489 2728489/2                                        50.0    0.002
  SRR1633386.1643559 1643559/2                                        50.0    0.002
  SRR1633386.5522239 5522239/1                                        50.0    0.002
  SRR1633385.3036455 3036455/1                                        50.0    0.002
  SRR1633383.2551712 2551712/2                                        50.0    0.002
  SRR1633382.6338085 6338085/2                                        50.0    0.002
  SRR1633382.775195 775195/2                                          50.0    0.002
  SRR1633381.9480651 9480651/2                                        50.0    0.002
  SRR1633381.5781521 5781521/2                                        50.0    0.002
  SRR1633381.5120559 5120559/2                                        50.0    0.002
  SRR1633381.10155699 10155699/1                                      50.0    0.002
  SRR1633381.9229868 9229868/1                                        50.0    0.002
  SRR1633381.8582656 8582656/1                                        50.0    0.002
  SRR1633381.8131003 8131003/1                                        50.0    0.002
  SRR1633380.4835372 4835372/2                                        50.0    0.002
  SRR1633380.2899470 2899470/1                                        50.0    0.002
  SRR1633379.2711312 2711312/2                                        50.0    0.002
  SRR1633379.1938266 1938266/2                                        50.0    0.002
  SRR1576050.1061362 1061362/1                                        50.0    0.002
  SRR1576049.4006856 4006856/2                                        50.0    0.002
  SRR1576049.3001511 3001511/2                                        50.0    0.002
  SRR1633386.4861237 4861237/2                                        48.2    0.007
  SRR1633386.850960 850960/2                                          48.2    0.007
  SRR1633386.776321 776321/2                                          48.2    0.007
  SRR1633386.5777433 5777433/1                                        48.2    0.007
  SRR1633386.5492626 5492626/1                                        48.2    0.007
  SRR1633386.4864768 4864768/1                                        48.2    0.007
  SRR1633386.2501450 2501450/1                                        48.2    0.007
  SRR1633385.3691414 3691414/2                                        48.2    0.007
  SRR1633385.3480366 3480366/2                                        48.2    0.007
  SRR1633385.1862229 1862229/2                                        48.2    0.007
  SRR1633385.1806997 1806997/2                                        48.2    0.007
  SRR1633385.471043 471043/2                                          48.2    0.007
  SRR1633385.870169 870169/1                                          48.2    0.007
  SRR1633385.295175 295175/1                                          48.2    0.007
  SRR1633385.128802 128802/1                                          48.2    0.007
  SRR1633384.6846569 6846569/2                                        48.2    0.007
  SRR1633384.4412615 4412615/2                                        48.2    0.007
  SRR1633384.4113090 4113090/2                                        48.2    0.007
  SRR1633384.3297277 3297277/2                                        48.2    0.007
  SRR1633384.3146545 3146545/2                                        48.2    0.007
  SRR1633384.2919433 2919433/2                                        48.2    0.007
  SRR1633384.2796172 2796172/2                                        48.2    0.007
  SRR1633384.2388946 2388946/2                                        48.2    0.007
  SRR1633384.1102948 1102948/2                                        48.2    0.007
  SRR1633384.326620 326620/2                                          48.2    0.007
  SRR1633384.7123367 7123367/1                                        48.2    0.007
  SRR1633384.5752674 5752674/1                                        48.2    0.007
  SRR1633384.4934559 4934559/1                                        48.2    0.007
  SRR1633384.588148 588148/1                                          48.2    0.007
  SRR1633383.2772846 2772846/2                                        48.2    0.007
  SRR1633383.2409527 2409527/2                                        48.2    0.007
  SRR1633383.5597055 5597055/1                                        48.2    0.007
  SRR1633383.3871922 3871922/1                                        48.2    0.007
  SRR1633383.2090492 2090492/1                                        48.2    0.007
  SRR1633383.1302436 1302436/1                                        48.2    0.007
  SRR1633383.496531 496531/1                                          48.2    0.007
  SRR1633382.4066570 4066570/2                                        48.2    0.007
  SRR1633382.3523969 3523969/2                                        48.2    0.007
  SRR1633382.1375930 1375930/2                                        48.2    0.007
  SRR1633382.946769 946769/2                                          48.2    0.007
  SRR1633382.479486 479486/2                                          48.2    0.007
  SRR1633382.318135 318135/2                                          48.2    0.007
  SRR1633382.6536453 6536453/1                                        48.2    0.007
  SRR1633382.5896362 5896362/1                                        48.2    0.007
  SRR1633382.3700506 3700506/1                                        48.2    0.007
  SRR1633382.3575469 3575469/1                                        48.2    0.007
  SRR1633382.3377085 3377085/1                                        48.2    0.007
  SRR1633382.3200712 3200712/1                                        48.2    0.007
  SRR1633382.2745576 2745576/1                                        48.2    0.007
  SRR1633382.2232169 2232169/1                                        48.2    0.007
  SRR1633382.1959166 1959166/1                                        48.2    0.007
  SRR1633382.532247 532247/1                                          48.2    0.007
  SRR1633381.11064723 11064723/2                                      48.2    0.007
  SRR1633381.9836720 9836720/2                                        48.2    0.007
  SRR1633381.9260086 9260086/2                                        48.2    0.007
  SRR1633381.6306300 6306300/2                                        48.2    0.007
  SRR1633381.5366814 5366814/2                                        48.2    0.007
  SRR1633381.403214 403214/2                                          48.2    0.007
  SRR1633381.11463472 11463472/1                                      48.2    0.007
  SRR1633381.10153125 10153125/1                                      48.2    0.007
  SRR1633381.10014921 10014921/1                                      48.2    0.007
  SRR1633381.9480651 9480651/1                                        48.2    0.007
  SRR1633381.5159546 5159546/1                                        48.2    0.007
  SRR1633381.3733734 3733734/1                                        48.2    0.007
  SRR1633381.2007725 2007725/1                                        48.2    0.007
  SRR1633381.237957 237957/1                                          48.2    0.007
  SRR1633380.7013741 7013741/2                                        48.2    0.007
  SRR1633380.5432027 5432027/2                                        48.2    0.007
  SRR1633380.5082146 5082146/2                                        48.2    0.007
  SRR1633380.4918629 4918629/2                                        48.2    0.007
  SRR1633380.2418527 2418527/2                                        48.2    0.007
  SRR1633380.1525660 1525660/2                                        48.2    0.007
  SRR1633380.190582 190582/2                                          48.2    0.007
  SRR1633380.4255392 4255392/1                                        48.2    0.007
  SRR1633380.3680887 3680887/1                                        48.2    0.007
  SRR1633380.1492992 1492992/1                                        48.2    0.007
  SRR1633380.548608 548608/1                                          48.2    0.007
  SRR1633380.336539 336539/1                                          48.2    0.007
  SRR1633380.111256 111256/1                                          48.2    0.007
  SRR1633379.6143825 6143825/2                                        48.2    0.007
  SRR1633379.5339052 5339052/2                                        48.2    0.007
  SRR1633379.699618 699618/1                                          48.2    0.007
  SRR1576050.176995 176995/2                                          48.2    0.007
  SRR1576050.650722 650722/1                                          48.2    0.007
  SRR1576050.391692 391692/1                                          48.2    0.007
  SRR1576049.5592641 5592641/2                                        48.2    0.007
  SRR1576049.5371445 5371445/2                                        48.2    0.007
  SRR1576049.3443611 3443611/2                                        48.2    0.007
  SRR1576049.2897210 2897210/2                                        48.2    0.007
  SRR1576049.2107015 2107015/2                                        48.2    0.007
  SRR1576049.1811507 1811507/2                                        48.2    0.007
  SRR1576049.731605 731605/1                                          48.2    0.007
  SRR1576048.2204569 2204569/1                                        48.2    0.007
  SRR1576048.1382683 1382683/1                                        48.2    0.007
  SRR1576048.1009740 1009740/1                                        48.2    0.007
  SRR1576047.2136671 2136671/2                                        48.2    0.007
  SRR1576047.426518 426518/2                                          48.2    0.007
  SRR1576047.39222 39222/2                                            48.2    0.007
  SRR1576044.3392375 3392375/2                                        48.2    0.007
  SRR1576044.3127949 3127949/2                                        48.2    0.007
  SRR1576044.93833 93833/2                                            48.2    0.007
  SRR1576044.2610489 2610489/1                                        48.2    0.007
  SRR1576044.712034 712034/1                                          48.2    0.007
  SRR1576043.778696 778696/2                                          48.2    0.007
  SRR1576043.2849336 2849336/1                                        48.2    0.007
  SRR1576043.1358056 1358056/1                                        48.2    0.007
  SRR1576043.1077300 1077300/1                                        48.2    0.007


Query_1    1    ATGATCCCTCTGGAGAAGCCGGGCAGCGGCGGCTCCTCCTTGGCTGCCACCTCAGGCTCG  60
115498354  100  ........G.....................A..C....G.C...C...G....C......  41
198133085  99   ........G.....................A..C....G.C...C...G....C......  40
96127196   101                                                   ....C......  91
191117988  86   ........G.....................A..C....G.C...C...G....C......  27
190881710  73   ........G.....................A..C....G.C...C...G....C......  14
190583066  73   ........G.....................A..C....G.C...C...G....C......  14
188299583  66   ........G.....................A..C....G.C...C...G....C......  7
178889198  75   ........G.....................A..C....G.C...C...G....C......  16
176854764  73   ........G.....................A..C....G.C...C...G....C......  14
157216564  66   ........G.....................A..C....G.C...C...G....C......  7
151321370  75   ........G.....................A..C....G.C...C...G....C......  16
145588420  75   ........G.....................A..C....G.C...C...G....C......  16
145048726  73   ........G.....................A..C....G.C...C...G....C......  14
142540350  89   ........G.....................A..C....G.C...C...G....C......  30
141640885  73   ........G.....................A..C....G.C...C...G....C......  14
139293459  90   ........G.....................A..C....G.C...C...G....C......  31
138549177  67   ........G.....................A..C....G.C...C...G....C......  8
127651104  64   ........G.....................A..C....G.C...C...G....C......  5
126275688  70   ........G.....................A..C....G.C...C...G....C......  11
120168718  92   ........G.....................A..C....G.C...C...G....C......  33
118665465  92   ........G.....................A..C....G.C...C...G....C......  33
116852382  73   ........G.....................A..C....G.C...C...G....C......  14
116720117  73   ........G.....................A..C....G.C...C...G....C......  14
115825438  81   ........G.....................A..C....G.C...C...G....C......  22
115001322  83   ........G.....................A..C....G.C...C...G....C......  24
113707215  81   ........G.....................A..C....G.C...C...G....C......  22
111065696  68   ........G.....................A..C....G.C...C...G....C......  9
108284445  75   ........G.....................A..C....G.C...C...G....C......  16
104601696  75   ........G.....................A..C....G.C...C...G....C......  16
97424177   78   ........G.....................A..C....G.C...C...G....C......  19
97070165   78   ........G.....................A..C....G.C...C...G....C......  19
87643887   74   ........G.....................A..C....G.C...C...G....C......  15
87378322   30   ........G.....................A..C....G.C...C...G....C......  89
84696276   1                                                            ....  4
134433612  1                                                          ......  6
97182330   1                                                  ..G....C......  14
147683022  61   ........G.....................A..C....G.C...C...G....C......  2
137734250  61   ........G.....................A..C....G.C...C...G....C......  2
136262235  61   ........G.....................A..C....G.C...C...G....C......  2
99343173   61   ........G.....................A..C....G.C...C...G....C......  2
137913780  60   ........G.....................A..C....G.C...C...G....C......  1
125555326  60   ........G.....................A..C....G.C...C...G....C......  1
121973524  60   ........G.....................A..C....G.C...C...G....C......  1
98573945   60   ........G.....................A..C....G.C...C...G....C......  1
145540352  59   ........G.....................A..C....G.C...C...G....C.....   1
134373887  88        ...G.....................A..C....G.C...C...G....C......  34
128584619  57   ........G.....................A..C....G.C...C...G....C...     1
86033079   2             .....................A..C....G.C...C...G....C......  52
22702287   88                                            .......G....CA.....  70
152534907  59   ....C...G.....................A..C....G.C...C...G....C.....   1
109483048  88                 ................A..C....G.C...C...G....C......  43
104240004  56   ........G.....................A..C....G.C...C...G....C..      1
92829823   56   ........G.....................A..C....G.C...C...G....C..      1
92302239   56   ........G.....................A..C....G.C...C...G....C..      1
137386433  3                                                          ......  8
97846847   54   ........G.....................A..C....G.C...C...G....         2
192890168  49   ........G.....................A..C....G.C...C...              2
178640644  49   ........G.....................A..C....G.C...C...              2
165197011  55   ........G.....................A..C....G.C...C...G..           5
168736248  55   ........G.....................A..C....G.C...C..               101

Query_1    61   GGCCAGGCGAGTCGGAGTCAGAGCGCGCCGCGCCGGCTGCCGCCGCCCCAAACCCGCGGG  120
176740121  1                                            ..........GG........  20
102353947  1                                            ..........GG........  20
180705890  1                                             .........GG........  19
158746176  101                                             .......GG........  85
98761370   1                                             .........GG........  19
88455797   1                                            ..........GG........  20
176341804  4                                          ............GG........  25
130751989  4                                          ............GG........  25
128422458  98                                             ........GG........  81
122352029  4                                          ............GG........  25
131357917  1                                                  ....GG........  14
191168720  5                                                        ........  12
181684630  3                                                        ........  10
152389865  6                                                        ........  13
145893171  6                                                        ........  13
143244175  97                                                       ........  90
140105242  6                                                        ........  13
135482736  8                                          ............GG........  29
133817326  96                                                       ........  89
127370912  4                                          ............GG........  25
121252169  7                                          ............GG........  28
104597414  6                                                        ........  13
93513602   3                                                        ........  10
87532352   3                                                        ........  10
84302081   4                                          ............GG........  25
195372205  1                                                         .......  7
185685211  1                                                         .......  7
184169176  1                                                         .......  7
144604231  10                                         ............GG........  31
139243120  1                                                         .......  7
136872930  101                                                       .......  95
128041855  92                                         ............GG........  71
126940301  1                                                         .......  7
97296323   101                                                        ......  96
142161149  2                            .....T.A.....---..........GG........  34
141807765  2                            .....T.A.....---..........GG........  34
129262602  2                            .....T.A.....---..........GG........  34
112890898  3                            .....T.A.....---..........GG........  35
105788480  3                            .....T.A.....---..........GG........  35
104596525  1                                                           .....  5
99357565   3                            .....T.A.....---..........GG........  35
78176676   2                            .....T.A.....---..........GG........  34
67592994   1                            .....T.A.....---..........GG........  33
155335156  6                                                        ........  13
139030141  1                                                             ...  3
99601106   1                                                             ...  3
179700973  3                            .....T.A.....---..........GG........  35
127487924  7                                                              ..  8
79560208   2                            .....T.A.....---..........GG........  34
194804296  101                                                             .  101
136442007  8                            .....T.A.....---..........GG........  40
133247060  7                            .....T.A.....---..........GG........  39
119743618  101                                                             .  101
106720026  101                                                             .  101
85819329   8                            .....T.A.....---..........GG........  40
152620482  13                           .....T.A.....---..........GG........  45
135512874  14                           .....T.A.....---..........GG........  46
122203027  13                           .....T.A.....---..........GG........  45
121182631  9                            .....T.A.....---..........GG........  41
119317340  1                                            ...T......GG........  20
101240572  10                           .....T.A.....---..........GG........  42
93321760   9                            .....T.A.....---..........GG........  41
46472300   13                           .....T.A.....---..........GG........  45
126444389  4                                          ............GG........  25
119543699  14                           .....T.A.....---..........GG........  46
118031388  96                                          ...........GG........  76
129645687  1                                            ..........GG........  20
114370611  7                            .....T.A.....---..........GG........  39
189600445  19                            ......CT.AC.G............GG........  53
127216052  14                           .....T.A.....---..........GG........  46
85342291   2                                          ............GG........  23
101690925  22                           .....T.A.....---..........GG........  54
148132896  5                                                        ........  12
115498354  40   ....---........G.G.G..CG.....T.A.....C..                      1
                            \                                               
                            |                                               
                          GGC
198133085  39   ....---........G.G.G..CG.....T.A.....                         3
                            \                                               
                            |                                               
                          GGC
96127196   90   ....---........G.G.G..CG.....T.A.....---..........GG........  34
                            \                                               
                            |                                               
                          GGC
191117988  26   ....                                                          23
190881710  13   ....                                                          10
190583066  13   ....                                                          10
188299583  6    ....                                                          3
178889198  15   ....                                                          12
176854764  13   ....                                                          10
157216564  6    ....                                                          3
151321370  15   ....                                                          12
145588420  15   ....                                                          12
145048726  13   ....                                                          10
142540350  29   ....                                                          26
141640885  13   ....                                                          10
139293459  30   ....                                                          27
138549177  7    ....                                                          4
127651104  4    ....                                                          1
126275688  10   ....                                                          7
120168718  32   ....                                                          29
118665465  32   ....                                                          29
116852382  13   ....                                                          10
116720117  13   ....                                                          10
115825438  21   ....                                                          18
115001322  23   ....                                                          20
113707215  21   ....                                                          18
111065696  8    ....                                                          5
108284445  15   ....                                                          12
104658784  27                           .....T.A.....---..........GG........  59
104601696  15   ....                                                          12
97424177   18   ....                                                          15
97070165   18   ....                                                          15
87643887   14   ....                                                          11
87378322   90   ....                                                          93
84696276   5    ....---........G.G.G..CG.....T.A.....---..........GG........  61
                            \                                               
                            |                                               
                          GGC
134433612  7    ....---........G.G.G..CG.....T.A.....---..........GG........  63
                            \                                               
                            |                                               
                          GGC
195161310  27                           .....T.A.....---..........GG........  59
97182330   15   ....---........G.G.G..CG.....T.A.....---..........GG........  71
                            \                                               
                            |                                               
                          GGC
147683022  1    .                                                             1
137734250  1    .                                                             1
136262235  1    .                                                             1
99343173   1    .                                                             1
134373887  33   ....                                                          30
92327773   67                           .....T.A.....---..........GG........  35
86033079   53   ....                                                          56
22702287   69   ....C...CG.C...G...G..CG.T...T.A.....---..........GG.T......  13
163549561  1                            .....T.A.....---..........GG........  33
109483048  42   ....---........G.G.G..CG.....T.A.....C....                    1
                            \                                               
                            |                                               
                          GGC
181322259  5                            .....T.A.....---..........GG........  37
137386433  9    ....---........G.G.G..CG.....T.A.....---..........GG........  65
                            \                                               
                            |                                               
                          GGC

Query_1    121  CTGCTGACAGAGATCCGCGCTGCCGTGCGCACTGAGCCTTTCCAGGACGGCTACACCTTG  180
176740121  21   ........G...........C..G..A.....C.....C.........A......G.C..  80
102353947  21   ........G...........C..G..A.....C.....C.........A......G.C..  80
180705890  20   ........G...........C..G..A.....C.....C.........A......G.C..  79
158746176  84   ........G...........C..G..A.....C.....C.........A......G.C..  25
98761370   20   ........G...........C..G..A.....C.....C.........A......G.C..  79
88455797   21   ........G...........C..G..A.....C.....C.........A......G.C..  80
176341804  26   ........G...........C..G..A.....C.....C.........A......G.C..  85
130751989  26   ........G...........C..G..A.....C.....C.........A......G.C..  85
128422458  80   ........G...........C..G..A.....C.....C.........A......G.C..  21
122352029  26   ........G...........C..G..A.....C.....C.........A......G.C..  85
131357917  15   ........G...........C..G..A.....C.....C.........A......G.C..  74
191168720  13   ........G...........C..G..A.....C.....C.........A......G.C..  72
181684630  11   ........G...........C..G..A.....C.....C.........A......G.C..  70
152389865  14   ........G...........C..G..A.....C.....C.........A......G.C..  73
145893171  14   ........G...........C..G..A.....C.....C.........A......G.C..  73
143244175  89   ........G...........C..G..A.....C.....C.........A......G.C..  30
140105242  14   ........G...........C..G..A.....C.....C.........A......G.C..  73
135482736  30   ........G...........C..G..A.....C.....C.........A......G.C..  89
133817326  88   ........G...........C..G..A.....C.....C.........A......G.C..  29
127370912  26   ........G...........C..G..A.....C.....C.........A......G.C..  85
121252169  29   ........G...........C..G..A.....C.....C.........A......G.C..  88
104597414  14   ........G...........C..G..A.....C.....C.........A......G.C..  73
93513602   11   ........G...........C..G..A.....C.....C.........A......G.C..  70
87532352   11   ........G...........C..G..A.....C.....C.........A......G.C..  70
84302081   26   ........G...........C..G..A.....C.....C.........A......G.C.T  85
195372205  8    ........G...........C..G..A.....C.....C.........A......G.C..  67
185685211  8    ........G...........C..G..A.....C.....C.........A......G.C..  67
184169176  8    ........G...........C..G..A.....C.....C.........A......G.C..  67
144604231  32   ........G...........C..G..A.....C.....C.........A......G.C..  91
139243120  8    ........G...........C..G..A.....C.....C.........A......G.C..  67
136872930  94   ........G...........C..G..A.....C.....C.........A......G.C..  35
128041855  70   ........G...........C..G..A.....C.....C.........A......G.C..  11
126940301  8    ........G...........C..G..A.....C.....C.........A......G.C..  67
97296323   95   ........G...........C..G..A.....C.....C.........A......G.C..  36
142161149  35   ........G...........C..G..A.....C.....C.........A......G.C..  94
141807765  35   ........G...........C..G..A.....C.....C.........A......G.C..  94
129262602  35   ........G...........C..G..A.....C.....C.........A......G.C..  94
112890898  36   ........G...........C..G..A.....C.....C.........A......G.C..  95
105788480  36   ........G...........C..G..A.....C.....C.........A......G.C..  95
104596525  6    ........G...........C..G..A.....C.....C.........A......G.C..  65
99357565   36   ........G...........C..G..A.....C.....C.........A......G.C..  95
78176676   35   ........G...........C..G..A.....C.....C.........A......G.C..  94
67592994   34   ........G...........C..G..A.....C.....C.........A......G.C..  93
155335156  14   ........G...........C..G..A.....C.....C.........A......G.C..  73
139030141  4    ........G...........C..G..A.....C.....C.........A......G.C..  63
99601106   4    ........G...........C..G..A.....C.....C.........A......G.C..  63
179700973  36   ........G...........C..G..A.....C.....C.........A......G.C.C  95
127487924  9    ........G...........C..G..A.....C.....C.........A......G.C..  68
79560208   35   ........G........T..C..G..A.....C.....C.........A......G.C..  94
194804296  100  ........G...........C..G..A.....C.....C.........A......G.C..  41
136442007  41   ........G...........C..G..A.....C.....C.........A......G.C..  100
133247060  40   ........G...........C..G..A.....C.....C.........A......G.C..  99
119743618  100  ........G...........C..G..A.....C.....C.........A......G.C..  41
106720026  100  ........G...........C..G..A.....C.....C.........A......G.C..  41
85819329   41   ........G...........C..G..A.....C.....C.........A......G.C..  100
152620482  46   ........G...........C..G..A.....C.....C.........A......       100
135512874  47   ........G...........C..G..A.....C.....C.........A......       101
122203027  46   ........G...........C..G..A.....C.....C.........A......       100
121182631  42   ........G...........C..G..A.....C.....C.........A......       96
119317340  21   ........G...........C..G..A.....C.....C.........A......G.C..  80
101240572  43   ........G...........C..G..A.....C.....C.........A......       97
93321760   42   ........G...........C..G..A.....C.....C.........A......       96
46472300   46   ........G...........C..G..A.....C.....C.........A......       100
156300055  101   .......G...........C..G..A.....C.....C.........A......G.C..  43
126444389  26   ........G...........C..G..A.....C.....C.........A......       80
119543699  47   ........G...........C..G..A.....C.....C.........A.....        100
118031388  75   ........G...........C..G..A.....C.....C.........A.....G.ACC.  16
129645687  21   ........G...........C..G..A.....C.....C.........A.....G.ACC.  80
114370611  40   ........G...........C..G..A.....CC..A.C.........A......G.C..  99
189600445  54   ........G...........C..G..A.....C.....C.........              101
127216052  47   ........G...........C..G..A.....C.....C.........              94
90596775   99      .....G...........C..G..A.....C.....C.........A......G.C.T  43
85342291   24   ........G...........C..G..A.....C.....C.........A..           74
49290946   1         ...G...........C..G..A.....C.....C.........A......G.C..  55
186354012  3             ...........C..G..A.....C.....C.........A......G.C..  53
165800231  3             ...........C..G..A.....C.....C.........A......G.C..  53
147988404  3             ...........C..G..A.....C.....C.........A......G.C..  53
144478231  3             ...........C..G..A.....C.....C.........A......G.C..  53
137983694  3             ...........C..G..A.....C.....C.........A......G.C..  53
137042475  3             ...........C..G..A.....C.....C.........A......G.C..  53
122180828  3             ...........C..G..A.....C.....C.........A......G.C..  53
108546998  2             ...........C..G..A.....C.....C.........A......G.C..  52
102561192  2             ...........C..G..A.....C.....C.........A......G.C..  52
102169855  1             ...........C..G..A.....C.....C.........A......G.C..  51
101690925  55   ........G...........C..G..A.....C.....C........               101
90990970   98            ...........C..G..A.....C.....C.........A......G.C..  48
89548050   3             ...........C..G..A.....C.....C.........A......G.C..  53
45434854   3             ...........C..G..A.....C.....C.........A......G.C..  53
148132896  13   ........G...........C..G..A..A..C.....C.........A......G.C..  72
143667044  101                 .....C..G........C.....C.........A......G.C..  57
126069814  5               .........C..G..A.....C.....C.........A......G.C..  53
185109884  1                ........C..G..A.....C.....C.........A......G.C..  48
96127196   33   ........G...........C..G..A.....                              2
118649264  1                  ......C..G..A.....C.....C.........A......G.C..  46
104658784  60   ........G...........C..G..A.....C.....C...                    101
84696276   62   ........G...........C..G..A.....C.....                        99
134433612  64   ........G...........C..G..A.....                              95
95757936   1                   .....C..G..A.....C.....C.........A......G.C..  45
195161310  60   ........G...........C..G.GA.....C.....C...                    101
168223288  101                  ....C..G..A.....C.....C.........A......G.C..  58
145117734  101                  ....C..G..A.....C.....C.........A......G.C..  58
130931639  98                   ....C..G..A.....C.....C.........A......G.C..  55
97182330   72   ........G...........C..                                       94
85922473   68                   ....C..G..A.....C.....C.........A......G.C..  25
195351366  1                     ...C..G..A.....C.....C.........A......G.C..  43
193801849  1                     ...C..G..A.....C.....C.........A......G.C..  43
189106312  1                     ...C..G..A.....C.....C.........A......G.C..  43
182960670  1                     ...C..G..A.....C.....C.........A......G.C..  43
126667024  1                     ...C..G..A.....C.....C.........A......G.C..  43
126398537  1                     ...C..G..A.....C.....C.........A......G.C..  43
117487260  1                     ...C..G..A.....C.....C.........A......G.C..  43
115653241  1                     ...C..G..A.....C.....C.........A......G.C..  43
104329527  1                     ...C..G..A.....C.....C.........A......G.C..  43
100254822  1                     ...C..G..A.....C.....C.........A......G.C..  43
99397735   1                     ...C..G..A.....C.....C.........A......G.C..  43
178296298  1                      ..C..G..A.....C.....C.........A......G.C..  42
198189284  1                         ..G..A.....C.....C.........A......G.C..  39
195744414  1                         ..G..A.....C.....C.........A......G.C..  39
183701659  2                         ..G..A.....C.....C.........A......G.C..  40
181357660  3                         ..G..A.....C.....C.........A......G.C..  41
158515559  99                        ..G..A.....C.....C.........A......G.C..  61
132079043  1                         ..G..A.....C.....C.........A......G.C..  39
131157998  98                        ..G..A.....C.....C.........A......G.C..  60
119570838  1                         ..G..A.....C.....C.........A......G.C..  39
118568541  1                         ..G..A.....C.....C.........A......G.C..  39
114784238  98                        ..G..A.....C.....C.........A......G.C..  60
113112925  2                            ..A.....C.....C.........A......G.C..  37
100131865  3                         ..G..A.....C.....C.........A......G.C..  41
92327773   34   ........G...........C..G..A.....                              3
87218908   101                       ..G..A.....C.....C.........A......G.C..  63
178916615  3                               .....C.....C.........A......G.C..  35
122369659  2                               .....C.....C.........A......G.C..  34
122320624  3                               .....C.....C.........A......G.C..  35
121979817  1                               .....C.....C.........A......G.C..  33
108337912  3                               .....C.....C.........A......G.C..  35
106635442  1                               .....C.....C.........A......G.C..  33
98520675   1                               .....C.....C.........A......G.C..  33
91636985   80                              .....C.....C.........A......G.C..  48
85616697   1                               .....C.....C.........A......G.C..  33
84571328   3                               .....C.....C.........A......G.C..  35
136772159  2                                ....C.....C.........A......G.C..  33
133795127  101                              ....C.....C.........A......G.C..  70
131441078  90                                  .......C.........A......G.C..  62
22702287   12   ........G...                                                  1
195903650  1                                 ...C.....C.........A......G.C..  31
163549561  34   ........G...........C.-.....                                  60
133375150  1                                 ...C.....C.........A......G.C..  31
117648303  101                               ...C.....C.........A......G.C..  71
106123831  100                               ...C.....C.........A......G.C..  70
96958304   1                                 ...C.....C.........A......G.C..  31
93640793   1                                 ...C.....C.........A......G.C..  31
92236517   1                                 ...C.....C.........A......G.C..  31
89453913   1                                 ...C.....C.........A......G.C..  31
198108722  2                                     .....C.........A......G.C..  28
193877012  2                                     .....C.........A......G.C..  28
190892874  2                                     .....C.........A......G.C..  28
181322259  38   ........G...........C..                                       60
181268208  3                                     .....C.........A......G.C..  29
179172671  2                                     .....C.........A......G.C..  28
162855770  2                                     .....C.........A......G.C..  28
147991995  2                                     .....C.........A......G.C..  28
145990250  3                                     .....C.........A......G.C..  29
143590181  2                                     .....C.........A......G.C..  28
143114741  2                                     .....C.........A......G.C..  28
139439193  3                                     .....C.........A......G.C..  29
138258949  89                                    .....C.........A......G.C..  63
137386433  66   ........G........                                             82
130379011  3                                     .....C.........A......G.C..  29
125918549  1                                     .....C.........A......G.C..  27
125786809  77                                    .....C.........A......G.C..  51
119826779  1                                     .....C.........A......G.C..  27
117413098  2                                     .....C.........A......G.C..  28
117041579  3                                     .....C.........A......G.C..  29
115052725  100                                   .....C.........A......G.C..  74
114172510  3                                     .....C.........A......G.C..  29
114033629  3                                     .....C.........A......G.C..  29
109053386  100                                   .....C.........A......G.C..  74
108603033  100                                   .....C.........A......G.C..  74
104958844  1                                     .....C.........A......G.C..  27
99612471   3                                     .....C.........A......G.C..  29
98426019   100                                   .....C.........A......G.C..  74
94674520   2                                     .....C.........A......G.C..  28
93135658   1                                     .....C.........A......G.C..  27
89388330   1                                     .....C.........A......G.C..  27
88582329   4                                     .....C.........A......G.C..  30
87644440   3                                     .....C.........A......G.C..  29
84803978   3                                     .....C.........A......G.C..  29
84389548   2                                     .....C.........A......G.C..  28
73545056   100                                   .....C.........A......G.C..  74
72161524   100                                   .....C.........A......G.C..  74
66302600   3                                     .....C.........A......G.C..  29
190194486  34                           .....T..C.C.G.C.........A......G.C..  69
146986026  3                                       ...C.........A......G.C..  27
132796930  101                                     ...C.........A......G.C..  77
127267540  101                                     ...C.........A......G.C..  77
92114023   56        ...G...........C..G..A.....C.....C.........A......G.C..  2

Query_1    181  AGCCCTGGCCGAGAGCTGGGCAG  203
176740121  81   .....G.....G.........    101
102353947  81   .....G.....G.........    101
180705890  80   .....G.....G.........    100
158746176  24   .....G.....G...........  2
98761370   80   .....G.....G.........    100
88455797   81   .....G.....G........     100
176341804  86   .....G.....G....         101
130751989  86   .....G.....G....         101
128422458  20   .....G.....G........     1
122352029  86   .....G.....G....         101
131357917  75   .....G.....G...........  97
191168720  73   .....G.....G...........  95
181684630  71   .....G.....G...........  93
152389865  74   .....G.....G...........  96
145893171  74   .....G.....G...........  96
143244175  29   .....G.....G...........  7
140105242  74   .....G.....G...........  96
135482736  90   .....G.....              100
133817326  28   .....G.....G...........  6
127370912  86   .....G.....              96
121252169  89   .....G.....              99
104597414  74   .....G.....G...........  96
93513602   71   .....G.....G...........  93
87532352   71   .....G.....G...........  93
84302081   86   .....G.....G....         101
195372205  68   .....G.....G...........  90
185685211  68   .....G.....G...........  90
184169176  68   .....G.....G...........  90
144604231  92   .....G....               101
139243120  68   .....G.....G...........  90
136872930  34   .....G.....G...........  12
128041855  10   .....G....               1
126940301  68   .....G.....G...........  90
97296323   35   .....G.....G...........  13
142161149  95   .....                    99
141807765  95   .....                    99
129262602  95   .....                    99
112890898  96   .....                    100
105788480  96   .....                    100
104596525  66   .....G.....G...........  88
99357565   96   .....                    100
78176676   95   .....                    99
67592994   94   .....G..                 101
155335156  74   .....G.....G.......      92
139030141  64   .....G.....G...........  86
99601106   64   .....G.....G...........  86
179700973  96   .....                    100
127487924  69   .....G.....G...........  91
79560208   95   .....                    99
194804296  40   .....G.....G...........  18
136442007  101  .                        101
133247060  100  .                        100
119743618  40   .....G.....G...........  18
106720026  40   .....G.....G...........  18
85819329   101  .                        101
119317340  81   .....                    85
156300055  42   .....G.....G...........  20
118031388  15   ......                   10
129645687  81   ......                   86
114370611  100  ..                       101
90596775   42   .....G.....G...........  20
49290946   56   .....G.....G...........  78
186354012  54   .....G.....G...........  76
165800231  54   .....G.....G...........  76
147988404  54   .....G.....G...........  76
144478231  54   .....G.....G...........  76
137983694  54   .....G.....G...........  76
137042475  54   .....G.....G...........  76
122180828  54   .....G.....G...........  76
108546998  53   .....G.....G...........  75
102561192  53   .....G.....G...........  75
102169855  52   .....G.....G...........  74
90990970   47   .....G.....G...........  25
89548050   54   .....G.....G...........  76
45434854   54   .....G.....G...........  76
148132896  73   .....                    77
143667044  56   ...........G...........  34
126069814  54   .....G.....G...........  76
185109884  49   .....G.....G...........  71
118649264  47   .....G.....G...........  69
95757936   46   .....G.....G...........  68
168223288  57   .....G.....G...........  35
145117734  57   .....G.....G...........  35
130931639  54   .....G.....G...........  32
85922473   24   .....G.....G...........  2
195351366  44   .....G.....G...........  66
193801849  44   .....G.....G...........  66
189106312  44   .....G.....G...........  66
182960670  44   .....G.....G...........  66
126667024  44   .....G.....G...........  66
126398537  44   .....G.....G...........  66
117487260  44   .....G.....G...........  66
115653241  44   .....G.....G...........  66
104329527  44   .....G.....G...........  66
100254822  44   .....G.....G...........  66
99397735   44   .....G.....G...........  66
178296298  43   .....G.....G...........  65
198189284  40   .....G.....G...........  62
195744414  40   .....G.....G...........  62
183701659  41   .....G.....G...........  63
181357660  42   .....G.....G...........  64
158515559  60   .....G.....G...........  38
132079043  40   .....G.....G...........  62
131157998  59   .....G.....G...........  37
119570838  40   .....G.....G...........  62
118568541  40   .....G.....G...........  62
114784238  59   .....G.....G...........  37
113112925  38   .....G.....G...........  60
100131865  42   .....G.....G...........  64
87218908   62   .....G.....G...........  40
178916615  36   .....G.....G...........  58
122369659  35   .....G.....G...........  57
122320624  36   .....G.....G...........  58
121979817  34   .....G.....G...........  56
108337912  36   .....G.....G...........  58
106635442  34   .....G.....G...........  56
98520675   34   .....G.....G...........  56
91636985   47   .....G.....G...........  25
85616697   34   .....G.....G...........  56
84571328   36   .....G.....G...........  58
136772159  34   .....G.....G...........  56
133795127  69   .....G.....G...........  47
131441078  61   .....G.....G...........  39
195903650  32   .....G.....G...........  54
133375150  32   .....G.....G...........  54
117648303  70   .....G.....G...........  48
106123831  69   .....G.....G...........  47
96958304   32   .....G.....G...........  54
93640793   32   .....G.....G...........  54
92236517   32   .....G.....G...........  54
89453913   32   .....G.....G...........  54
198108722  29   .....G.....G...........  51
193877012  29   .....G.....G...........  51
190892874  29   .....G.....G...........  51
181268208  30   .....G.....G...........  52
179172671  29   .....G.....G...........  51
162855770  29   .....G.....G...........  51
147991995  29   .....G.....G...........  51
145990250  30   .....G.....G...........  52
143590181  29   .....G.....G...........  51
143114741  29   .....G.....G...........  51
139439193  30   .....G.....G...........  52
138258949  62   .....G.....G...........  40
130379011  30   .....G.....G...........  52
125918549  28   .....G.....G...........  50
125786809  50   .....G.....G...........  28
119826779  28   .....G.....G...........  50
117413098  29   .....G.....G...........  51
117041579  30   .....G.....G...........  52
115052725  73   .....G.....G...........  51
114172510  30   .....G.....G...........  52
114033629  30   .....G.....G...........  52
109053386  73   .....G.....G...........  51
108603033  73   .....G.....G...........  51
104958844  28   .....G.....G...........  50
99612471   30   .....G.....G...........  52
98426019   73   .....G.....G...........  51
94674520   29   .....G.....G...........  51
93135658   28   .....G.....G...........  50
89388330   28   .....G.....G...........  50
88582329   31   .....G.....G...........  53
87644440   30   .....G.....G...........  52
84803978   30   .....G.....G...........  52
84389548   29   .....G.....G...........  51
73545056   73   .....G.....G...........  51
72161524   73   .....G.....G...........  51
66302600   30   .....G.....G...........  52
190194486  70   .....G.....G...........  92
146986026  28   .....G.....G...........  50
132796930  76   .....G.....G...........  54
127267540  76   .....G.....G...........  54
92114023   1    .                        1


Lambda      K        H
   0.634    0.408    0.912 

Gapped
Lambda      K        H
   0.625    0.410    0.780 

Effective search space used: 2236412450350


Query= EXON2

Length=213
                                                                      Score     E
Sequences producing significant alignments:                          (Bits)  Value

  SRR1633386.4946679 4946679/2                                        168     3e-39
  SRR1633386.1397997 1397997/2                                        168     3e-39
  SRR1633385.3124057 3124057/2                                        168     3e-39
  SRR1633384.6281781 6281781/1                                        168     3e-39
  SRR1633382.475123 475123/1                                          168     3e-39
  SRR1633381.8771891 8771891/1                                        168     3e-39
  SRR1633380.5823916 5823916/2                                        168     3e-39
  SRR1633379.1265276 1265276/2                                        168     3e-39
  SRR1633386.4691431 4691431/2                                        167     1e-38
  SRR1633386.4106188 4106188/1                                        167     1e-38
  SRR1633386.3219267 3219267/1                                        167     1e-38
  SRR1633386.2961431 2961431/1                                        167     1e-38
  SRR1633386.1473777 1473777/1                                        167     1e-38
  SRR1633386.1402425 1402425/1                                        167     1e-38
  SRR1633386.635103 635103/1                                          167     1e-38
  SRR1633385.3696746 3696746/2                                        167     1e-38
  SRR1633385.3169713 3169713/1                                        167     1e-38
  SRR1633385.2569150 2569150/1                                        167     1e-38
  SRR1633385.2018851 2018851/1                                        167     1e-38
  SRR1633385.489111 489111/1                                          167     1e-38
  SRR1633384.4916078 4916078/2                                        167     1e-38
  SRR1633384.3786782 3786782/2                                        167     1e-38
  SRR1633384.1500717 1500717/2                                        167     1e-38
  SRR1633384.1466291 1466291/2                                        167     1e-38
  SRR1633384.413994 413994/2                                          167     1e-38
  SRR1633384.256656 256656/2                                          167     1e-38
  SRR1633383.392952 392952/2                                          167     1e-38
  SRR1633382.7508306 7508306/2                                        167     1e-38
  SRR1633382.7158495 7158495/2                                        167     1e-38
  SRR1633382.6256710 6256710/2                                        167     1e-38
  SRR1633382.821891 821891/2                                          167     1e-38
  SRR1633382.6377582 6377582/1                                        167     1e-38
  SRR1633382.3310977 3310977/1                                        167     1e-38
  SRR1633382.3267879 3267879/1                                        167     1e-38
  SRR1633382.1241903 1241903/1                                        167     1e-38
  SRR1633382.130389 130389/1                                          167     1e-38
  SRR1633381.10755293 10755293/2                                      167     1e-38
  SRR1633381.8499977 8499977/2                                        167     1e-38
  SRR1633381.7520588 7520588/2                                        167     1e-38
  SRR1633381.11496852 11496852/1                                      167     1e-38
  SRR1633381.9913509 9913509/1                                        167     1e-38
  SRR1633381.8765150 8765150/1                                        167     1e-38
  SRR1633381.7150067 7150067/1                                        167     1e-38
  SRR1633381.6848111 6848111/1                                        167     1e-38
  SRR1633380.4861164 4861164/2                                        167     1e-38
  SRR1633380.3576469 3576469/2                                        167     1e-38
  SRR1633380.2210778 2210778/2                                        167     1e-38
  SRR1633380.5990594 5990594/1                                        167     1e-38
  SRR1633380.2927042 2927042/1                                        167     1e-38
  SRR1633380.2648283 2648283/1                                        167     1e-38
  SRR1633380.1887668 1887668/1                                        167     1e-38
  SRR1633380.1052152 1052152/1                                        167     1e-38
  SRR1633379.5751286 5751286/2                                        167     1e-38
  SRR1633379.5937808 5937808/1                                        167     1e-38
  SRR1633379.3270515 3270515/1                                        167     1e-38
  SRR1633379.2617547 2617547/1                                        167     1e-38
  SRR1633379.2185272 2185272/1                                        167     1e-38
  SRR1633379.1511383 1511383/1                                        167     1e-38
  SRR1576050.1773982 1773982/2                                        167     1e-38
  SRR1576048.1972819 1972819/2                                        167     1e-38
  SRR1576048.819859 819859/2                                          167     1e-38
  SRR1576047.4752421 4752421/1                                        167     1e-38
  SRR1576043.903874 903874/2                                          167     1e-38
  SRR1633386.5711729 5711729/2                                        165     4e-38
  SRR1633386.4928607 4928607/2                                        165     4e-38
  SRR1633386.4155038 4155038/2                                        165     4e-38
  SRR1633386.4001259 4001259/2                                        165     4e-38
  SRR1633386.3255400 3255400/2                                        165     4e-38
  SRR1633386.3177965 3177965/2                                        165     4e-38
  SRR1633386.3029484 3029484/2                                        165     4e-38
  SRR1633386.1706633 1706633/2                                        165     4e-38
  SRR1633386.1341082 1341082/2                                        165     4e-38
  SRR1633386.4771781 4771781/1                                        165     4e-38
  SRR1633386.4590709 4590709/1                                        165     4e-38
  SRR1633386.4380476 4380476/1                                        165     4e-38
  SRR1633386.4363713 4363713/1                                        165     4e-38
  SRR1633386.3553573 3553573/1                                        165     4e-38
  SRR1633386.3500415 3500415/1                                        165     4e-38
  SRR1633386.3474910 3474910/1                                        165     4e-38
  SRR1633386.3380123 3380123/1                                        165     4e-38
  SRR1633386.2929549 2929549/1                                        165     4e-38
  SRR1633386.2824856 2824856/1                                        165     4e-38
  SRR1633386.2280173 2280173/1                                        165     4e-38
  SRR1633386.2211364 2211364/1                                        165     4e-38
  SRR1633386.2193121 2193121/1                                        165     4e-38
  SRR1633386.1786241 1786241/1                                        165     4e-38
  SRR1633386.1488665 1488665/1                                        165     4e-38
  SRR1633386.1356590 1356590/1                                        165     4e-38
  SRR1633386.17210 17210/1                                            165     4e-38
  SRR1633385.3706362 3706362/2                                        165     4e-38
  SRR1633385.3627722 3627722/2                                        165     4e-38
  SRR1633385.2763239 2763239/2                                        165     4e-38
  SRR1633385.2602720 2602720/2                                        165     4e-38
  SRR1633385.2103455 2103455/2                                        165     4e-38
  SRR1633385.641913 641913/2                                          165     4e-38
  SRR1633385.110827 110827/2                                          165     4e-38
  SRR1633385.82852 82852/2                                            165     4e-38
  SRR1633385.3503804 3503804/1                                        165     4e-38
  SRR1633385.3492441 3492441/1                                        165     4e-38
  SRR1633385.3459249 3459249/1                                        165     4e-38
  SRR1633385.2965146 2965146/1                                        165     4e-38
  SRR1633385.2653120 2653120/1                                        165     4e-38
  SRR1633385.2520387 2520387/1                                        165     4e-38
  SRR1633385.2140535 2140535/1                                        165     4e-38
  SRR1633385.1943214 1943214/1                                        165     4e-38
  SRR1633385.1769501 1769501/1                                        165     4e-38
  SRR1633385.1719393 1719393/1                                        165     4e-38
  SRR1633385.956410 956410/1                                          165     4e-38
  SRR1633385.397238 397238/1                                          165     4e-38
  SRR1633385.82852 82852/1                                            165     4e-38
  SRR1633384.4953342 4953342/2                                        165     4e-38
  SRR1633384.360374 360374/2                                          165     4e-38
  SRR1633384.6968925 6968925/1                                        165     4e-38
  SRR1633384.6608156 6608156/1                                        165     4e-38
  SRR1633384.1785111 1785111/1                                        165     4e-38
  SRR1633384.1729623 1729623/1                                        165     4e-38
  SRR1633383.3195315 3195315/2                                        165     4e-38
  SRR1633383.2166103 2166103/2                                        165     4e-38
  SRR1633383.4026744 4026744/1                                        165     4e-38
  SRR1633383.2783896 2783896/1                                        165     4e-38
  SRR1633383.2637137 2637137/1                                        165     4e-38
  SRR1633382.7289307 7289307/2                                        165     4e-38
  SRR1633382.6595156 6595156/2                                        165     4e-38
  SRR1633382.6115817 6115817/2                                        165     4e-38
  SRR1633382.6061245 6061245/2                                        165     4e-38
  SRR1633382.5132307 5132307/2                                        165     4e-38
  SRR1633382.3984818 3984818/2                                        165     4e-38
  SRR1633382.3436232 3436232/2                                        165     4e-38
  SRR1633382.2825056 2825056/2                                        165     4e-38
  SRR1633382.2796680 2796680/2                                        165     4e-38
  SRR1633382.2472700 2472700/2                                        165     4e-38
  SRR1633382.1785181 1785181/2                                        165     4e-38
  SRR1633382.1760638 1760638/2                                        165     4e-38
  SRR1633382.1558544 1558544/2                                        165     4e-38
  SRR1633382.1515967 1515967/2                                        165     4e-38
  SRR1633382.6948266 6948266/1                                        165     4e-38
  SRR1633382.6892795 6892795/1                                        165     4e-38
  SRR1633382.6061245 6061245/1                                        165     4e-38
  SRR1633382.4385700 4385700/1                                        165     4e-38
  SRR1633382.3825283 3825283/1                                        165     4e-38
  SRR1633382.3398070 3398070/1                                        165     4e-38
  SRR1633382.2993941 2993941/1                                        165     4e-38
  SRR1633382.1320773 1320773/1                                        165     4e-38
  SRR1633382.677729 677729/1                                          165     4e-38
  SRR1633382.630926 630926/1                                          165     4e-38
  SRR1633382.258451 258451/1                                          165     4e-38
  SRR1633381.11281168 11281168/2                                      165     4e-38
  SRR1633381.11262521 11262521/2                                      165     4e-38
  SRR1633381.11224926 11224926/2                                      165     4e-38
  SRR1633381.10859382 10859382/2                                      165     4e-38
  SRR1633381.10486767 10486767/2                                      165     4e-38
  SRR1633381.10181308 10181308/2                                      165     4e-38
  SRR1633381.10063922 10063922/2                                      165     4e-38
  SRR1633381.9517872 9517872/2                                        165     4e-38
  SRR1633381.9291551 9291551/2                                        165     4e-38
  SRR1633381.9066296 9066296/2                                        165     4e-38
  SRR1633381.8679443 8679443/2                                        165     4e-38
  SRR1633381.8513187 8513187/2                                        165     4e-38
  SRR1633381.7095358 7095358/2                                        165     4e-38
  SRR1633381.6250976 6250976/2                                        165     4e-38
  SRR1633381.5904369 5904369/2                                        165     4e-38
  SRR1633381.5332183 5332183/2                                        165     4e-38
  SRR1633381.5093740 5093740/2                                        165     4e-38
  SRR1633381.4913692 4913692/2                                        165     4e-38
  SRR1633381.4621400 4621400/2                                        165     4e-38
  SRR1633381.3248178 3248178/2                                        165     4e-38
  SRR1633381.3203735 3203735/2                                        165     4e-38
  SRR1633381.2962768 2962768/2                                        165     4e-38
  SRR1633381.2294678 2294678/2                                        165     4e-38
  SRR1633381.1403848 1403848/2                                        165     4e-38
  SRR1633381.981835 981835/2                                          165     4e-38
  SRR1633381.690447 690447/2                                          165     4e-38
  SRR1633381.95913 95913/2                                            165     4e-38
  SRR1633381.11224926 11224926/1                                      165     4e-38
  SRR1633381.11217000 11217000/1                                      165     4e-38
  SRR1633381.10588971 10588971/1                                      165     4e-38
  SRR1633381.10561900 10561900/1                                      165     4e-38
  SRR1633381.10435175 10435175/1                                      165     4e-38
  SRR1633381.10084930 10084930/1                                      165     4e-38
  SRR1633381.9116751 9116751/1                                        165     4e-38
  SRR1633381.8738815 8738815/1                                        165     4e-38
  SRR1633381.8696175 8696175/1                                        165     4e-38
  SRR1633381.8471588 8471588/1                                        165     4e-38
  SRR1633381.8422633 8422633/1                                        165     4e-38
  SRR1633381.7411037 7411037/1                                        165     4e-38
  SRR1633381.5299973 5299973/1                                        165     4e-38
  SRR1633381.4478679 4478679/1                                        165     4e-38
  SRR1633381.3985374 3985374/1                                        165     4e-38
  SRR1633381.3155039 3155039/1                                        165     4e-38
  SRR1633381.2860318 2860318/1                                        165     4e-38
  SRR1633381.2735249 2735249/1                                        165     4e-38
  SRR1633381.2116807 2116807/1                                        165     4e-38
  SRR1633381.1928948 1928948/1                                        165     4e-38
  SRR1633381.1498828 1498828/1                                        165     4e-38
  SRR1633381.911233 911233/1                                          165     4e-38
  SRR1633381.667892 667892/1                                          165     4e-38
  SRR1633381.240174 240174/1                                          165     4e-38
  SRR1633380.7229051 7229051/2                                        165     4e-38
  SRR1633380.6404842 6404842/2                                        165     4e-38
  SRR1633380.6008008 6008008/2                                        165     4e-38
  SRR1633380.5667495 5667495/2                                        165     4e-38
  SRR1633380.5464660 5464660/2                                        165     4e-38
  SRR1633380.3978957 3978957/2                                        165     4e-38
  SRR1633380.2848030 2848030/2                                        165     4e-38
  SRR1633380.2740799 2740799/2                                        165     4e-38
  SRR1633380.2424061 2424061/2                                        165     4e-38
  SRR1633380.2174736 2174736/2                                        165     4e-38
  SRR1633380.1306933 1306933/2                                        165     4e-38
  SRR1633380.285147 285147/2                                          165     4e-38
  SRR1633380.214877 214877/2                                          165     4e-38
  SRR1633380.6512914 6512914/1                                        165     4e-38
  SRR1633380.5860017 5860017/1                                        165     4e-38
  SRR1633380.4929380 4929380/1                                        165     4e-38
  SRR1633380.4838598 4838598/1                                        165     4e-38
  SRR1633380.3999485 3999485/1                                        165     4e-38
  SRR1633380.1559720 1559720/1                                        165     4e-38
  SRR1633380.1056168 1056168/1                                        165     4e-38
  SRR1633380.888125 888125/1                                          165     4e-38
  SRR1633380.815156 815156/1                                          165     4e-38
  SRR1633380.464192 464192/1                                          165     4e-38
  SRR1633379.5918605 5918605/2                                        165     4e-38
  SRR1633379.5622229 5622229/2                                        165     4e-38
  SRR1633379.4406991 4406991/2                                        165     4e-38
  SRR1633379.4315681 4315681/2                                        165     4e-38
  SRR1633379.4012767 4012767/2                                        165     4e-38
  SRR1633379.3457170 3457170/2                                        165     4e-38
  SRR1633379.2177836 2177836/2                                        165     4e-38
  SRR1633379.1611714 1611714/2                                        165     4e-38
  SRR1633379.1461202 1461202/2                                        165     4e-38
  SRR1633379.428431 428431/2                                          165     4e-38
  SRR1633379.353652 353652/2                                          165     4e-38
  SRR1633379.237244 237244/2                                          165     4e-38
  SRR1633379.4641113 4641113/1                                        165     4e-38
  SRR1633379.3612944 3612944/1                                        165     4e-38
  SRR1633379.3589548 3589548/1                                        165     4e-38
  SRR1633379.2181716 2181716/1                                        165     4e-38
  SRR1633379.1553845 1553845/1                                        165     4e-38
  SRR1633379.352747 352747/1                                          165     4e-38
  SRR1576048.3995300 3995300/2                                        165     4e-38
  SRR1576048.3878731 3878731/1                                        165     4e-38
  SRR1576047.3911479 3911479/2                                        165     4e-38
  SRR1576045.3742344 3742344/2                                        165     4e-38
  SRR1576045.3091024 3091024/1                                        165     4e-38
  SRR1633386.5043047 5043047/2                                        163     1e-37
  SRR1633386.1234683 1234683/2                                        163     1e-37
  SRR1633386.3664082 3664082/1                                        163     1e-37
  SRR1633386.2723115 2723115/1                                        163     1e-37
  SRR1633386.1591023 1591023/1                                        163     1e-37
  SRR1633386.1222208 1222208/1                                        163     1e-37
  SRR1633386.1165865 1165865/1                                        163     1e-37
  SRR1633386.1068618 1068618/1                                        163     1e-37
  SRR1633386.735717 735717/1                                          163     1e-37
  SRR1633385.3006131 3006131/2                                        163     1e-37
  SRR1633385.1287247 1287247/2                                        163     1e-37
  SRR1633385.894767 894767/2                                          163     1e-37
  SRR1633385.3776478 3776478/1                                        163     1e-37
  SRR1633385.3441641 3441641/1                                        163     1e-37
  SRR1633384.7025287 7025287/1                                        163     1e-37
  SRR1633384.6982213 6982213/1                                        163     1e-37
  SRR1633383.1630738 1630738/1                                        163     1e-37
  SRR1633382.5907036 5907036/2                                        163     1e-37
  SRR1633382.5519483 5519483/2                                        163     1e-37
  SRR1633382.3011137 3011137/2                                        163     1e-37
  SRR1633382.1632016 1632016/2                                        163     1e-37
  SRR1633382.1241903 1241903/2                                        163     1e-37
  SRR1633382.6115817 6115817/1                                        163     1e-37
  SRR1633382.4679618 4679618/1                                        163     1e-37
  SRR1633381.10383392 10383392/2                                      163     1e-37
  SRR1633381.8422633 8422633/2                                        163     1e-37
  SRR1633381.7150067 7150067/2                                        163     1e-37
  SRR1633381.4411499 4411499/2                                        163     1e-37
  SRR1633381.3517595 3517595/2                                        163     1e-37
  SRR1633381.3297914 3297914/2                                        163     1e-37
  SRR1633381.2076279 2076279/2                                        163     1e-37
  SRR1633381.1217823 1217823/2                                        163     1e-37
  SRR1633381.10574987 10574987/1                                      163     1e-37
  SRR1633381.9790836 9790836/1                                        163     1e-37
  SRR1633381.8929015 8929015/1                                        163     1e-37
  SRR1633381.4374908 4374908/1                                        163     1e-37
  SRR1633381.3349200 3349200/1                                        163     1e-37
  SRR1633381.951949 951949/1                                          163     1e-37
  SRR1633380.6420872 6420872/2                                        163     1e-37
  SRR1633380.5990594 5990594/2                                        163     1e-37
  SRR1633380.5828756 5828756/2                                        163     1e-37
  SRR1633380.4420887 4420887/2                                        163     1e-37
  SRR1633380.3098010 3098010/2                                        163     1e-37
  SRR1633380.2792329 2792329/2                                        163     1e-37
  SRR1633380.5326483 5326483/1                                        163     1e-37
  SRR1633380.2210778 2210778/1                                        163     1e-37
  SRR1633380.2136469 2136469/1                                        163     1e-37
  SRR1633380.1975970 1975970/1                                        163     1e-37
  SRR1633380.1679738 1679738/1                                        163     1e-37
  SRR1633380.1505990 1505990/1                                        163     1e-37
  SRR1633379.2220899 2220899/2                                        163     1e-37
  SRR1633379.1875355 1875355/2                                        163     1e-37
  SRR1633379.5684263 5684263/1                                        163     1e-37
  SRR1633379.2898623 2898623/1                                        163     1e-37
  SRR1633386.4711467 4711467/2                                        161     5e-37
  SRR1633386.4383396 4383396/2                                        161     5e-37
  SRR1633386.5276951 5276951/1                                        161     5e-37
  SRR1633386.3967275 3967275/1                                        161     5e-37
  SRR1633385.2569150 2569150/2                                        161     5e-37
  SRR1633385.2296852 2296852/2                                        161     5e-37
  SRR1633385.2193644 2193644/2                                        161     5e-37
  SRR1633385.2099301 2099301/1                                        161     5e-37
  SRR1633385.734708 734708/1                                          161     5e-37
  SRR1633384.7624566 7624566/2                                        161     5e-37
  SRR1633384.7624566 7624566/1                                        161     5e-37
  SRR1633383.908388 908388/2                                          161     5e-37
  SRR1633383.5330071 5330071/1                                        161     5e-37
  SRR1633383.1467505 1467505/1                                        161     5e-37
  SRR1633382.6677234 6677234/2                                        161     5e-37
  SRR1633382.5404503 5404503/2                                        161     5e-37
  SRR1633382.3626479 3626479/2                                        161     5e-37
  SRR1633382.2743016 2743016/2                                        161     5e-37
  SRR1633382.2531849 2531849/2                                        161     5e-37
  SRR1633382.7177117 7177117/1                                        161     5e-37
  SRR1633382.5747498 5747498/1                                        161     5e-37
  SRR1633382.5642571 5642571/1                                        161     5e-37
  SRR1633382.3158795 3158795/1                                        161     5e-37
  SRR1633381.8765150 8765150/2                                        161     5e-37
  SRR1633381.7683762 7683762/2                                        161     5e-37
  SRR1633381.7591397 7591397/2                                        161     5e-37
  SRR1633381.6848111 6848111/2                                        161     5e-37
  SRR1633381.5713531 5713531/2                                        161     5e-37
  SRR1633381.3841743 3841743/2                                        161     5e-37
  SRR1633381.3610407 3610407/2                                        161     5e-37
  SRR1633381.1633654 1633654/2                                        161     5e-37
  SRR1633381.911233 911233/2                                          161     5e-37
  SRR1633381.10063922 10063922/1                                      161     5e-37
  SRR1633381.8476594 8476594/1                                        161     5e-37
  SRR1633381.8442830 8442830/1                                        161     5e-37
  SRR1633381.7963837 7963837/1                                        161     5e-37
  SRR1633381.6501541 6501541/1                                        161     5e-37
  SRR1633381.5713531 5713531/1                                        161     5e-37
  SRR1633381.4819607 4819607/1                                        161     5e-37
  SRR1633381.981835 981835/1                                          161     5e-37
  SRR1633380.6925223 6925223/2                                        161     5e-37
  SRR1633380.5137390 5137390/2                                        161     5e-37
  SRR1633380.1000274 1000274/2                                        161     5e-37
  SRR1633380.766622 766622/2                                          161     5e-37
  SRR1633380.2964651 2964651/1                                        161     5e-37
  SRR1633380.2872136 2872136/1                                        161     5e-37
  SRR1633380.1902479 1902479/1                                        161     5e-37
  SRR1633380.1776433 1776433/1                                        161     5e-37
  SRR1633380.1234487 1234487/1                                        161     5e-37
  SRR1633380.1219906 1219906/1                                        161     5e-37
  SRR1633379.4552990 4552990/2                                        161     5e-37
  SRR1633379.3354465 3354465/2                                        161     5e-37
  SRR1633379.1170043 1170043/2                                        161     5e-37
  SRR1633379.5918605 5918605/1                                        161     5e-37
  SRR1633379.5345303 5345303/1                                        161     5e-37
  SRR1633379.4804468 4804468/1                                        161     5e-37
  SRR1633379.2208869 2208869/1                                        161     5e-37
  SRR1633379.1611714 1611714/1                                        161     5e-37
  SRR1576049.472347 472347/1                                          161     5e-37
  SRR1576047.5722521 5722521/1                                        161     5e-37
  SRR1576045.4909504 4909504/1                                        161     5e-37
  SRR1576044.829070 829070/1                                          161     5e-37
  SRR1633386.5687089 5687089/2                                        159     2e-36
  SRR1633386.5530239 5530239/2                                        159     2e-36
  SRR1633386.5272632 5272632/2                                        159     2e-36
  SRR1633386.4106188 4106188/2                                        159     2e-36
  SRR1633386.2533838 2533838/2                                        159     2e-36
  SRR1633386.2498409 2498409/2                                        159     2e-36
  SRR1633386.2427695 2427695/2                                        159     2e-36
  SRR1633386.1825699 1825699/2                                        159     2e-36
  SRR1633386.17210 17210/2                                            159     2e-36
  SRR1633386.5875552 5875552/1                                        159     2e-36
  SRR1633386.4875102 4875102/1                                        159     2e-36
  SRR1633386.2582220 2582220/1                                        159     2e-36
  SRR1633386.688473 688473/1                                          159     2e-36
  SRR1633386.656767 656767/1                                          159     2e-36
  SRR1633385.3619567 3619567/2                                        159     2e-36
  SRR1633385.2238700 2238700/2                                        159     2e-36
  SRR1633385.1783515 1783515/2                                        159     2e-36
  SRR1633385.1022088 1022088/2                                        159     2e-36
  SRR1633385.489111 489111/2                                          159     2e-36
  SRR1633385.183378 183378/2                                          159     2e-36
  SRR1633385.830191 830191/1                                          159     2e-36
  SRR1633384.6162527 6162527/2                                        159     2e-36
  SRR1633384.4458721 4458721/2                                        159     2e-36
  SRR1633384.4211636 4211636/2                                        159     2e-36
  SRR1633384.5486922 5486922/1                                        159     2e-36
  SRR1633384.3474638 3474638/1                                        159     2e-36
  SRR1633383.4493874 4493874/2                                        159     2e-36
  SRR1633383.3195315 3195315/1                                        159     2e-36
  SRR1633382.5410338 5410338/2                                        159     2e-36
  SRR1633382.4434135 4434135/2                                        159     2e-36
  SRR1633382.4385700 4385700/2                                        159     2e-36
  SRR1633382.6321882 6321882/1                                        159     2e-36
  SRR1633382.4006830 4006830/1                                        159     2e-36
  SRR1633382.2291572 2291572/1                                        159     2e-36
  SRR1633382.119590 119590/1                                          159     2e-36
  SRR1633381.8476594 8476594/2                                        159     2e-36
  SRR1633381.8471588 8471588/2                                        159     2e-36
  SRR1633381.5140723 5140723/2                                        159     2e-36
  SRR1633381.2376505 2376505/2                                        159     2e-36
  SRR1633381.9358622 9358622/1                                        159     2e-36
  SRR1633381.7945905 7945905/1                                        159     2e-36
  SRR1633381.6584929 6584929/1                                        159     2e-36
  SRR1633381.5874740 5874740/1                                        159     2e-36
  SRR1633381.5140723 5140723/1                                        159     2e-36
  SRR1633381.1455403 1455403/1                                        159     2e-36
  SRR1633381.1403848 1403848/1                                        159     2e-36
  SRR1633380.6214661 6214661/2                                        159     2e-36
  SRR1633380.3266532 3266532/2                                        159     2e-36
  SRR1633380.1476738 1476738/2                                        159     2e-36
  SRR1633380.1470245 1470245/2                                        159     2e-36
  SRR1633380.1206801 1206801/2                                        159     2e-36
  SRR1633380.1123567 1123567/2                                        159     2e-36
  SRR1633380.249493 249493/2                                          159     2e-36
  SRR1633380.4861164 4861164/1                                        159     2e-36
  SRR1633380.3926829 3926829/1                                        159     2e-36
  SRR1633380.3017731 3017731/1                                        159     2e-36
  SRR1633380.2410300 2410300/1                                        159     2e-36
  SRR1633380.1557157 1557157/1                                        159     2e-36
  SRR1633379.4406991 4406991/1                                        159     2e-36
  SRR1633379.4189465 4189465/1                                        159     2e-36
  SRR1576049.3196846 3196846/2                                        159     2e-36
  SRR1576047.1092833 1092833/2                                        159     2e-36
  SRR1576047.5715800 5715800/1                                        159     2e-36
  SRR1576044.2586847 2586847/1                                        159     2e-36
  SRR1576043.2627013 2627013/1                                        159     2e-36
  SRR1633386.4476005 4476005/2                                        158     6e-36
  SRR1633386.4390678 4390678/2                                        158     6e-36
  SRR1633386.4177315 4177315/2                                        158     6e-36
  SRR1633386.3844020 3844020/2                                        158     6e-36
  SRR1633386.3228384 3228384/2                                        158     6e-36
  SRR1633386.907008 907008/2                                          158     6e-36
  SRR1633386.741249 741249/2                                          158     6e-36
  SRR1633386.635103 635103/2                                          158     6e-36
  SRR1633386.381083 381083/2                                          158     6e-36
  SRR1633386.5786049 5786049/1                                        158     6e-36
  SRR1633386.4575086 4575086/1                                        158     6e-36
  SRR1633386.4390678 4390678/1                                        158     6e-36
  SRR1633386.4275084 4275084/1                                        158     6e-36
  SRR1633386.3341179 3341179/1                                        158     6e-36
  SRR1633386.2855576 2855576/1                                        158     6e-36
  SRR1633386.655888 655888/1                                          158     6e-36
  SRR1633385.2965146 2965146/2                                        158     6e-36
  SRR1633385.2245929 2245929/1                                        158     6e-36
  SRR1633385.348394 348394/1                                          158     6e-36
  SRR1633384.595848 595848/2                                          158     6e-36
  SRR1633384.490043 490043/1                                          158     6e-36
  SRR1633383.4437622 4437622/2                                        158     6e-36
  SRR1633383.3997168 3997168/1                                        158     6e-36
  SRR1633383.1172475 1172475/1                                        158     6e-36
  SRR1633383.908388 908388/1                                          158     6e-36
  SRR1633383.392952 392952/1                                          158     6e-36
  SRR1633382.6950491 6950491/2                                        158     6e-36
  SRR1633382.5642571 5642571/2                                        158     6e-36
  SRR1633382.3227781 3227781/2                                        158     6e-36
  SRR1633382.5412604 5412604/1                                        158     6e-36
  SRR1633382.3881127 3881127/1                                        158     6e-36
  SRR1633382.3787247 3787247/1                                        158     6e-36
  SRR1633382.3226981 3226981/1                                        158     6e-36
  SRR1633382.2928261 2928261/1                                        158     6e-36
  SRR1633382.1083981 1083981/1                                        158     6e-36
  SRR1633381.8895671 8895671/2                                        158     6e-36
  SRR1633381.5874740 5874740/2                                        158     6e-36
  SRR1633381.4474982 4474982/2                                        158     6e-36
  SRR1633381.3299750 3299750/2                                        158     6e-36
  SRR1633381.2729788 2729788/2                                        158     6e-36
  SRR1633381.2165461 2165461/2                                        158     6e-36
  SRR1633381.1928948 1928948/2                                        158     6e-36
  SRR1633381.10521443 10521443/1                                      158     6e-36
  SRR1633381.6200683 6200683/1                                        158     6e-36
  SRR1633381.4840940 4840940/1                                        158     6e-36
  SRR1633381.4477515 4477515/1                                        158     6e-36
  SRR1633381.4247507 4247507/1                                        158     6e-36
  SRR1633381.3759229 3759229/1                                        158     6e-36
  SRR1633381.2620184 2620184/1                                        158     6e-36
  SRR1633381.1548088 1548088/1                                        158     6e-36
  SRR1633380.2648283 2648283/2                                        158     6e-36
  SRR1633380.669812 669812/2                                          158     6e-36
  SRR1633380.643700 643700/2                                          158     6e-36
  SRR1633380.4427924 4427924/1                                        158     6e-36
  SRR1633380.3834259 3834259/1                                        158     6e-36
  SRR1633380.2424061 2424061/1                                        158     6e-36
  SRR1633380.453258 453258/1                                          158     6e-36
  SRR1633379.5751286 5751286/1                                        158     6e-36
  SRR1633379.5304217 5304217/1                                        158     6e-36
  SRR1633379.4978022 4978022/1                                        158     6e-36
  SRR1633379.3339767 3339767/1                                        158     6e-36
  SRR1633379.2319953 2319953/1                                        158     6e-36
  SRR1633379.1102655 1102655/1                                        158     6e-36
  SRR1633379.557782 557782/1                                          158     6e-36
  SRR1633379.213855 213855/1                                          158     6e-36
  SRR1576048.1292461 1292461/1                                        158     6e-36
  SRR1576047.3336300 3336300/2                                        158     6e-36
  SRR1576047.2232960 2232960/2                                        158     6e-36
  SRR1576045.7201057 7201057/2                                        158     6e-36
  SRR1576043.2590347 2590347/1                                        158     6e-36
  SRR1576043.1659295 1659295/1                                        158     6e-36
  SRR1633386.5942896 5942896/2                                        156     2e-35
  SRR1633386.5800782 5800782/2                                        156     2e-35
  SRR1633386.5660196 5660196/2                                        156     2e-35
  SRR1633386.5640963 5640963/2                                        156     2e-35
  SRR1633386.5175069 5175069/2                                        156     2e-35


Query_2    8    TTTGCAGTGGTAAGGAAATGTATAAAGAAAGATTCTGGAAAAGAATTTGCAGCCAAGTTC  67
197349914  1                            .............................A......  36
193801232  1                            .............................A......  36
185350019  101                          .............................A......  66
168295230  101                          .............................A......  66
134774582  1                            .............................A......  36
119842752  1                            .............................A......  36
109532316  101                          .............................A......  66
91316521   101                          .............................A......  66
197094666  101                           ............................A......  67
190307631  100                          .............................A......  65
189420710  101                           ............................A......  67
189162874  100                          .............................A......  65
187675220  101                           ............................A......  67
187603868  101                           ............................A......  67
186836546  101                           ............................A......  67
185922708  101                           ............................A......  67
181420194  101                           ............................A......  67
180819631  100                          .............................A......  65
180269332  100                          .............................A......  65
178739592  101                           ............................A......  67
175048043  101                           ............................A......  67
173918747  101                           ............................A......  67
171632682  101                           ............................A......  67
171598256  101                           ............................A......  67
170545959  101                           ............................A......  67
170388621  101                           ............................A......  67
156280707  101                           ............................A......  67
149539066  101                           ............................A......  67
149189255  101                           ............................A......  67
148287470  2                            .............................A......  37
142852651  101                           ............................A......  67
140677041  101                           ............................A......  67
137610436  101                           ............................A......  67
137567338  101                           ............................A......  67
135541362  101                           ............................A......  67
134429848  101                           ............................A......  67
133440453  100                          .............................A......  65
131185137  100                          .............................A......  65
130205748  101                           ............................A......  67
122567713  101                           ............................A......  67
120984370  100                          .............................A......  65
119836011  101                           ............................A......  67
118220928  100                          .............................A......  65
117918972  101                           ............................A......  67
108569564  100                          .............................A......  65
107284869  101                           ............................A......  67
105919178  101                           ............................A......  67
102336533  101                           ............................A......  67
99272981   101                           ............................A......  67
98994222   100                          .............................A......  65
98233607   101                           ............................A......  67
97398091   101                           ............................A......  67
95802531   101                           ............................A......  67
89694359   1                            .............................A......  36
87027066   101                           ............................A......  67
86374098   101                           ............................A......  67
85941823   101                           ............................A......  67
85267934   101                           ............................A......  67
83433055   101                           ............................A......  67
64396688   100                          .............................A......  65
63243728   101                           ............................A......  67
50131888   100                          .............................A......  65
4385691    101                           ............................A......  67
198114964  1                              ...........................A......  34
197331842  101                   ....G.G.............................A......  59
196558273  1                     ....G.G.............................A......  43
196404494  1                              ...........................A......  34
195658635  101                   ....G.G.............................A......  59
195581200  1                               ..........................A......  33
195432719  101                 ......G.G.............................A......  57
194109868  1                              ...........................A......  34
193744317  1                              ...........................A......  34
190973224  101                  .....G.G.............................A......  58
190792152  3                            .............................A......  38
190581919  101                   ....G.G.............................A......  59
190565156  101                   ....G.G.............................A......  59
189755016  101                   ....G.G.............................A......  59
189701858  101                   ....G.G.............................A......  59
189676353  1                              ...........................A......  34
189581566  1                               ..........................A......  33
189130992  101                   ....G.G.............................A......  59
189026299  1                              ...........................A......  34
188481616  101                   ....G.G.............................A......  59
188412807  1                              ...........................A......  34
188394564  101                   ....G.G.............................A......  59
187987684  1                              ...........................A......  34
187690108  1                              ...........................A......  34
187558033  1                              ...........................A......  34
186218653  101                 ......G.G.............................A......  57
185932324  1                              ...........................A......  34
185853684  1                              ...........................A......  34
184989201  1                              ...........................A......  34
184828682  1                              ...........................A......  34
184329417  1                              ...........................A......  34
182867875  1                              ...........................A......  34
182336789  1                               ..........................A......  33
182308814  101                   ....G.G.............................A......  59
181754285  101                   ....G.G.............................A......  59
181742922  1                               ..........................A......  33
181709730  101                   ....G.G.............................A......  59
181215627  1                              ...........................A......  34
180903601  101                   ....G.G.............................A......  59
180770868  101                 ......G.G.............................A......  57
180391016  1                              ...........................A......  34
180193695  101                   ....G.G.............................A......  59
180019982  101                             ..........................A......  69
179969874  101                 ......G.G.............................A......  57
179206891  1                              ...........................A......  34
178647719  3                            .............................A......  38
178333333  1                   ......G.G.............................A......  45
175085307  101                   ....G.G.............................A......  59
170492339  1                   ......G.G.............................A......  45
168982374  1                               ..........................A......  33
168621605  101                  .....G.G.............................A......  58
163798560  101                 ......G.G.............................A......  57
163743072  101                   ....G.G.............................A......  59
159083070  1                              ...........................A......  34
158053858  101                   ....G.G.............................A......  59
153788805  1                              ...........................A......  34
152545957  1                              ...........................A......  34
152399198  1                              ...........................A......  34
149320067  101                   ....G.G.............................A......  59
148625916  1                              ...........................A......  34
148146577  101                   ....G.G.............................A......  59
148092005  1                              ...........................A......  34
147163067  1                              ...........................A......  34
146015578  1                    .....G.G.............................A......  44
145466992  101                   ....G.G.............................A......  59
144855816  1    ...........G..A......G...............................A......  60
144827440  101                  .....G.G.............................A......  58
144503460  101                   ....G.G.............................A......  59
143815941  101                   ....G.G.............................A......  59
143791398  101                 ......G.G.............................A......  57
143589304  1                              ...........................A......  34
143546727  101                   ....G.G.............................A......  59
141247725  101                   ....G.G.............................A......  59
141192254  101                   ....G.G.............................A......  59
140360704  100                            ...........................A......  67
138685159  101                   ....G.G.............................A......  59
138124742  1                              ...........................A......  34
137697529  1                   ......G.G.............................A......  45
137293400  1                              ...........................A......  34
135620232  101                   ....G.G.............................A......  59
134977188  1                              ...........................A......  34
134930385  1                              ...........................A......  34
134557910  1                              ...........................A......  34
133966328  101                  .....G.G.............................A......  58
133947681  101                   ....G.G.............................A......  59
133910086  100                            ...........................A......  67
133544542  1                              ...........................A......  34
133171927  1                               ..........................A......  33
132866468  101                   ....G.G.............................A......  59
132749082  99                           .............................A......  64
132203032  101                   ....G.G.............................A......  59
131976711  101                   ....G.G.............................A......  59
131751456  101                   ....G.G.............................A......  59
131364603  1                              ...........................A......  34
131198347  101                   ....G.G.............................A......  59
129780518  1                              ...........................A......  34
128936136  101                   ....G.G.............................A......  59
128589529  101                   ....G.G.............................A......  59
128017343  3                            .............................A......  38
127778900  101                   ....G.G.............................A......  59
127598852  3                            .............................A......  38
127306560  1                              ...........................A......  34
125933338  1                              ...........................A......  34
125888895  101                   ....G.G.............................A......  59
125647928  101                   ....G.G.............................A......  59
124979838  1                   ......G.G.............................A......  45
124089008  101                   ....G.G.............................A......  59
123666995  101                   ....G.G.............................A......  59
123375607  1                              ...........................A......  34
122781073  101                   ....G.G.............................A......  59
122295787  1                              ...........................A......  34
122287861  101                   ....G.G.............................A......  59
121659832  1                              ...........................A......  34
121632761  96                           .............................A......  61
121506036  1                               ..........................A......  33
121155791  1                              ...........................A......  34
120187612  101                   ....G.G.............................A......  59
119809676  1                              ...........................A......  34
119767036  1                              ...........................A......  34
119542449  1                              ...........................A......  34
119493494  1                      ...G.G.............................A......  42
118481898  101                   ....G.G.............................A......  59
116370834  1                              ...........................A......  34
115549540  1                              ...........................A......  34
115056235  1                              ...........................A......  34
114225900  1                               ..........................A......  33
113931179  1                              ...........................A......  34
113806110  101                   ....G.G.............................A......  59
113187668  1                              ...........................A......  34
112999809  99                           .............................A......  64
112569689  101                   ....G.G.............................A......  59
111982094  101                 ......G.G.............................A......  57
111738753  101                   ....G.G.............................A......  59
111311035  101                   ....G.G.............................A......  59
110937451  99                           .............................A......  64
110113242  1                              ...........................A......  34
109716408  101                            ...........................A......  68
109375895  101                   ....G.G.............................A......  59
109173060  1                    .....G.G.............................A......  44
107687357  1                              ...........................A......  34
106556430  1                              ...........................A......  34
106449199  1                              ...........................A......  34
106132461  1                              ...........................A......  34
105883136  101                 ......G.G.............................A......  57
105015333  1                      ...G.G.............................A......  42
103993547  1                              ...........................A......  34
103923277  1                              ...........................A......  34
102858853  1                   ......G.G.............................A......  45
102205956  1                              ...........................A......  34
101275319  1                              ...........................A......  34
101184537  101                   ....G.G.............................A......  59
100345424  1                              ...........................A......  34
97905659   1                              ...........................A......  34
97402107   1                              ...........................A......  34
97234064   101                            ...........................A......  68
97161095   101                   ....G.G.............................A......  59
96810131   1                              ...........................A......  34
95969850   101                  .....G.G.............................A......  58
95673474   101                   ....G.G.............................A......  59
94458236   1                               ..........................A......  33
94366926   101                   ....G.G.............................A......  59
94064012   101                 ......G.G.............................A......  57
93508415   1                              ...........................A......  34
92229081   1                               ..........................A......  33
91662959   101                   ....G.G.............................A......  59
91512447   101                  .....G.G.............................A......  58
90479676   101                          .............................A......  66
90404897   1                              ...........................A......  34
90288489   101                   ....G.G.............................A......  59
88397664   1                   ......G.G.............................A......  45
87369495   1                              ...........................A......  34
87346099   99                           .............................A......  64
85938267   1                              ...........................A......  34
85310396   99                           .............................A......  64
84109298   101                   ....G.G.............................A......  59
66419169   1                               ..........................A......  33
61195178   101                   ....G.G.............................A......  59
55259436   101                 ......G.G.............................A......  57
27094859   1                   ......G.G.............................A......  45
18460653   1                              ...........................A......  34
197446282  6                            .............................A......  41
193637918  2                   ......G.G.............................A......  46
189865525  99                              ..........................A......  67
188924558  4                            .............................A......  39
187792466  6                            .............................A......  41
187423651  2                   ......G.G.............................A......  46
187367308  4                            .............................A......  39

Query_2    68   ATGAGAAAAAGAAGAAAAGGCCAAGACTGTCGGATGGAAATTATTCATGAGATTGCTGTA  127
197349914  37   .........................................C.................G  96
193801232  37   .........................................C.................G  96
185350019  65   .........................................C.................G  6
168295230  65   .........................................C.................G  6
134774582  37   .........................................C.................G  96
119842752  37   .........................................C.................G  96
109532316  65   .........................................C.................G  6
91316521   65   .........................................C.................G  6
197094666  66   .........................................C.................G  7
190307631  64   .........................................C.................G  5
189420710  66   .........................................C.................G  7
189162874  64   .........................................C.................G  5
187675220  66   .........................................C.................G  7
187603868  66   .........................................C.................G  7
186836546  66   .........................................C.................G  7
185922708  66   .........................................C.................G  7
181420194  66   .........................................C.................G  7
180819631  64   .........................................C.................G  5
180269332  64   .........................................C.................G  5
178739592  66   .........................................C.................G  7
175048043  66   .........................................C.................G  7
173918747  66   .........................................C.................G  7
171632682  66   .........................................C.................G  7
171598256  66   .........................................C.................G  7
170545959  66   .........................................C.................G  7
170388621  66   .........................................C.................G  7
156280707  66   .........................................C.................G  7
149539066  66   .........................................C.................G  7
149189255  66   .........................................C.................G  7
148287470  38   .........................................C.................G  97
142852651  66   .........................................C.................G  7
140677041  66   .........................................C.................G  7
137610436  66   .........................................C.................G  7
137567338  66   .........................................C.................G  7
135541362  66   .........................................C.................G  7
134429848  66   .........................................C.................G  7
133440453  64   .........................................C.................G  5
131185137  64   .........................................C.................G  5
130205748  66   .........................................C.................G  7
122567713  66   .........................................C.................G  7
120984370  64   .........................................C.................G  5
119836011  66   .........................................C.................G  7
118220928  64   .........................................C.................G  5
117918972  66   .........................................C.................G  7
108569564  64   .........................................C.................G  5
107284869  66   .........................................C.................G  7
105919178  66   .........................................C.................G  7
102336533  66   .........................................C.................G  7
99272981   66   .........................................C.................G  7
98994222   64   .........................................C.................G  5
98233607   66   .........................................C.................G  7
97398091   66   .........................................C.................G  7
95802531   66   .........................................C.................G  7
89694359   37   .........................................C.................G  96
87027066   66   .........................................C.................G  7
86374098   66   .........................................C.................G  7
85941823   66   .........................................C.................G  7
85267934   66   .........................................C.................G  7
83433055   66   .........................................C.................G  7
64396688   64   .........................................C.................G  5
63243728   66   .........................................C.................G  7
50131888   64   .........................................C.................G  5
4385691    66   .........................................C.................G  7
198114964  35   .........................................C.................G  94
197331842  58   .........................................C................    1
196558273  44   .........................................C................    101
196404494  35   .........................................C.................G  94
195658635  58   .........................................C................    1
195581200  34   .........................................C.................G  93
195432719  56   .........................................C..............      1
194109868  35   .........................................C.................G  94
193744317  35   .........................................C.................G  94
190973224  57   .........................................C...............     1
190792152  39   .........................................C.................G  98
190581919  58   .........................................C................    1
190565156  58   .........................................C................    1
189755016  58   .........................................C................    1
189701858  58   .........................................C................    1
189676353  35   .........................................C.................G  94
189581566  34   .........................................C.................G  93
189130992  58   .........................................C................    1
189026299  35   .........................................C.................G  94
188481616  58   .........................................C................    1
188412807  35   .........................................C.................G  94
188394564  58   .........................................C................    1
187987684  35   .........................................C.................G  94
187690108  35   .........................................C.................G  94
187558033  35   .........................................C.................G  94
186218653  56   .........................................C..............      1
185932324  35   .........................................C.................G  94
185853684  35   .........................................C.................G  94
184989201  35   .........................................C.................G  94
184828682  35   .........................................C.................G  94
184329417  35   .........................................C.................G  94
182867875  35   .........................................C.................G  94
182336789  34   .........................................C.................G  93
182308814  58   .........................................C................    1
181754285  58   .........................................C................    1
181742922  34   .........................................C.................G  93
181709730  58   .........................................C................    1
181215627  35   .........................................C.................G  94
180903601  58   .........................................C................    1
180770868  56   .........................................C..............      1
180391016  35   .........................................C.................G  94
180193695  58   .........................................C................    1
180019982  68   .........................................C.................G  9
179969874  56   .........................................C..............      1
179206891  35   .........................................C.................G  94
178647719  39   .........................................C.................G  98
178333333  46   .........................................C..............      101
175085307  58   .........................................C................    1
170492339  46   .........................................C..............      101
168982374  34   .........................................C.................G  93
168621605  57   .........................................C...............     1
163798560  56   .........................................C..............      1
163743072  58   .........................................C................    1
159083070  35   .........................................C.................G  94
158053858  58   .........................................C................    1
153788805  35   .........................................C.................G  94
152545957  35   .........................................C.................G  94
152399198  35   .........................................C.................G  94
149320067  58   .........................................C................    1
148625916  35   .........................................C.................G  94
148146577  58   .........................................C................    1
148092005  35   .........................................C.................G  94
147163067  35   .........................................C.................G  94
146015578  45   .........................................C...............     101
145466992  58   .........................................C................    1
144855816  61   .........................................                     101
144827440  57   .........................................C...............     1
144503460  58   .........................................C................    1
143815941  58   .........................................C................    1
143791398  56   .........................................C..............      1
143589304  35   .........................................C.................G  94
143546727  58   .........................................C................    1
141247725  58   .........................................C................    1
141192254  58   .........................................C................    1
140360704  66   .........................................C.................G  7
138685159  58   .........................................C................    1
138124742  35   .........................................C.................G  94
137697529  46   .........................................C..............      101
137293400  35   .........................................C.................G  94
135620232  58   .........................................C................    1
134977188  35   .........................................C.................G  94
134930385  35   .........................................C.................G  94
134557910  35   .........................................C.................G  94
133966328  57   .........................................C...............     1
133947681  58   .........................................C................    1
133910086  66   .........................................C.................G  7
133544542  35   .........................................C.................G  94
133171927  34   .........................................C.................G  93
132866468  58   .........................................C................    1
132749082  63   .........................................C.................G  4
132203032  58   .........................................C................    1
131976711  58   .........................................C................    1
131751456  58   .........................................C................    1
131364603  35   .........................................C.................G  94
131198347  58   .........................................C................    1
129780518  35   .........................................C.................G  94
128936136  58   .........................................C................    1
128589529  58   .........................................C................    1
128017343  39   .........................................C.................G  98
127778900  58   .........................................C................    1
127598852  39   .........................................C.................G  98
127306560  35   .........................................C.................G  94
125933338  35   .........................................C.................G  94
125888895  58   .........................................C................    1
125647928  58   .........................................C................    1
124979838  46   .........................................C..............      101
124089008  58   .........................................C................    1
123666995  58   .........................................C................    1
123375607  35   .........................................C.................G  94
122781073  58   .........................................C................    1
122295787  35   .........................................C.................G  94
122287861  58   .........................................C................    1
121659832  35   .........................................C.................G  94
121632761  60   .........................................C..................  1
121506036  34   .........................................C.................G  93
121155791  35   .........................................C.................G  94
120187612  58   .........................................C................    1
119809676  35   .........................................C.................G  94
119767036  35   .........................................C.................G  94
119542449  35   .........................................C.................G  94
119493494  43   .........................................A.................   101
118481898  58   .........................................C................    1
116370834  35   .........................................C.................G  94
115549540  35   .........................................C.................G  94
115056235  35   .........................................C.................G  94
114225900  34   .........................................C.................G  93
113931179  35   .........................................C.................G  94
113806110  58   .........................................C................    1
113187668  35   .........................................C.................G  94
112999809  63   .........................................C.................G  4
112569689  58   .........................................C................    1
111982094  56   .........................................C..............      1
111738753  58   .........................................C................    1
111311035  58   .........................................C................    1
110937451  63   .........................................C.................G  4
110113242  35   .........................................C.................G  94
109716408  67   .........................................C.................G  8
109375895  58   .........................................C................    1
109173060  45   .........................................C...............     101
107687357  35   .........................................C.................G  94
106556430  35   .........................................C.................G  94
106449199  35   .........................................C.................G  94
106132461  35   .........................................C.................G  94
105883136  56   .........................................C..............      1
105015333  43   .........................................C.................   101
103993547  35   .........................................C.................G  94
103923277  35   .........................................C.................G  94
102858853  46   .........................................C..............      101
102205956  35   .........................................C.................G  94
101275319  35   .........................................C.................G  94
101184537  58   .........................................C................    1
100345424  35   .........................................C.................G  94
97905659   35   .........................................C.................G  94
97402107   35   .........................................C.................G  94
97234064   67   .........................................C.................G  8
97161095   58   .........................................C................    1
96810131   35   .........................................C.................G  94
95969850   57   .........................................C...............     1
95673474   58   .........................................C................    1
94458236   34   .........................................C.................G  93
94366926   58   .........................................C................    1
94064012   56   .........................................C..............      1
93508415   35   .........................................C.................G  94
92229081   34   .........................................C.................G  93
91662959   58   .........................................C................    1
91512447   57   .........................................C...............     1
90479676   65   ..........T..............................C.................G  6
90404897   35   .........................................C.................G  94
90288489   58   .........................................C................    1
88397664   46   .........................................C..............      101
87369495   35   .........................................C.................G  94
87346099   63   .........................................C.................G  4
85938267   35   .........................................C.................G  94
85310396   63   .........................................C.................G  4
84109298   58   .........................................C................    1
66419169   34   .........................................C.................G  93
61195178   58   .........................................C................    1
55259436   56   .........................................C..............      1
27094859   46   .........................................C..............      101
18460653   35   .........................................C.................G  94
197446282  42   .........................................C.................   100
193637918  47   .........................................C.............       101
189865525  66   .........................................C.................G  7
188924558  40   .........................................C.................G  99
187792466  42   .........................................C.................   100
187423651  47   .........................................C.............       101
187367308  40   .........................................C.................G  99

Query_2    128  CTTGAACT  135
197349914  97   .....     101
193801232  97   .....     101
185350019  5    .....     1
168295230  5    .....     1
134774582  97   .....     101
119842752  97   .....     101
109532316  5    .....     1
91316521   5    .....     1
197094666  6    .....     2
190307631  4    ....      1
189420710  6    .....     2
189162874  4    ....      1
187675220  6    .....     2
187603868  6    .....     2
186836546  6    .....     2
185922708  6    .....     2
181420194  6    .....     2
180819631  4    ....      1
180269332  4    ....      1
178739592  6    .....     2
175048043  6    .....     2
173918747  6    .....     2
171632682  6    .....     2
171598256  6    .....     2
170545959  6    .....     2
170388621  6    .....     2
156280707  6    .....     2
149539066  6    .....     2
149189255  6    .....     2
148287470  98   ....      101
142852651  6    .....     2
140677041  6    .....     2
137610436  6    .....     2
137567338  6    .....     2
135541362  6    .....     2
134429848  6    .....     2
133440453  4    ....      1
131185137  4    ....      1
130205748  6    .....     2
122567713  6    .....     2
120984370  4    ....      1
119836011  6    .....     2
118220928  4    ....      1
117918972  6    .....     2
108569564  4    ....      1
107284869  6    .....     2
105919178  6    .....     2
102336533  6    .....     2
99272981   6    .....     2
98994222   4    ....      1
98233607   6    .....     2
97398091   6    .....     2
95802531   6    .....     2
89694359   97   ....      100
87027066   6    .....     2
86374098   6    .....     2
85941823   6    .....     2
85267934   6    .....     2
83433055   6    .....     2
64396688   4    ....      1
63243728   6    .....     2
50131888   4    ....      1
4385691    6    .....     2
198114964  95   .....     99
196404494  95   .....     99
195581200  94   .....G..  101
194109868  95   .....     99
193744317  95   .....     99
190792152  99   ...       101
189676353  95   .....     99
189581566  94   .....G..  101
189026299  95   .....     99
188412807  95   .....     99
187987684  95   .....     99
187690108  95   .....     99
187558033  95   .....     99
185932324  95   .....     99
185853684  95   .....     99
184989201  95   .....     99
184828682  95   .....     99
184329417  95   .....     99
182867875  95   .....     99
182336789  94   .....G..  101
181742922  94   .....G..  101
181215627  95   .....     99
180391016  95   .....     99
180019982  8    .....G..  1
179206891  95   .....     99
178647719  99   ...       101
168982374  94   .....G..  101
159083070  95   .....     99
153788805  95   .....     99
152545957  95   .....     99
152399198  95   .....     99
148625916  95   .....     99
148092005  95   .....     99
147163067  95   .....     99
143589304  95   .....     99
140360704  6    .....     2
138124742  95   .....     99
137293400  95   .....     99
134977188  95   .....     99
134930385  95   .....     99
134557910  95   .....     99
133910086  6    .....     2
133544542  95   .....     99
133171927  94   .....G..  101
132749082  3    ...       1
131364603  95   .....     99
129780518  95   .....     99
128017343  99   ...       101
127598852  99   ...       101
127306560  95   .....     99
125933338  95   .....     99
123375607  95   .....     99
122295787  95   .....     99
121659832  95   .....     99
121506036  94   .....G..  101
121155791  95   .....     99
119809676  95   .....     99
119767036  95   .....     99
119542449  95   .....     99
116370834  95   .....     99
115549540  95   .....     99
115056235  95   .....     99
114225900  94   .....G..  101
113931179  95   .....     99
113187668  95   .....     99
112999809  3    ...       1
110937451  3    ...       1
110113242  95   .....     99
109716408  7    .....     3
107687357  95   .....     99
106556430  95   .....     99
106449199  95   .....     99
106132461  95   .....     99
103993547  95   .....     99
103923277  95   .....     99
102205956  95   .....     99
101275319  95   .....     99
100345424  95   .....     99
97905659   95   .....     99
97402107   95   .....     99
97234064   7    .....     3
96810131   95   .....     99
94458236   94   .....G..  101
93508415   95   .....     99
92229081   94   .....G..  101
90479676   5    .....     1
90404897   95   .....     99
87369495   95   .....     99
87346099   3    ...       1
85938267   95   .....     99
85310396   3    ...       1
66419169   94   .....G..  101
18460653   95   .....     99
189865525  6    .....     2
188924558  100  ..        101
187367308  100  ..        101


Lambda      K        H
   0.634    0.408    0.912 

Gapped
Lambda      K        H
   0.625    0.410    0.780 

Effective search space used: 2367966123900


Query= EXON3

Length=145
                                                                      Score     E
Sequences producing significant alignments:                          (Bits)  Value

  SRR1576049.1508150 1508150/1                                        154     4e-35
  SRR1576049.4135905 4135905/2                                        150     5e-34
  SRR1633386.6125680 6125680/2                                        147     7e-33
  SRR1633386.5856362 5856362/2                                        147     7e-33
  SRR1633386.5522570 5522570/2                                        147     7e-33
  SRR1633386.4847254 4847254/2                                        147     7e-33
  SRR1633386.4198111 4198111/2                                        147     7e-33
  SRR1633386.3910994 3910994/2                                        147     7e-33
  SRR1633386.3880814 3880814/2                                        147     7e-33
  SRR1633386.3590859 3590859/2                                        147     7e-33
  SRR1633386.3556807 3556807/2                                        147     7e-33
  SRR1633386.2847759 2847759/2                                        147     7e-33
  SRR1633386.2699691 2699691/2                                        147     7e-33
  SRR1633386.1542847 1542847/2                                        147     7e-33
  SRR1633386.1464216 1464216/2                                        147     7e-33
  SRR1633386.1245274 1245274/2                                        147     7e-33
  SRR1633386.607949 607949/2                                          147     7e-33
  SRR1633386.5939257 5939257/1                                        147     7e-33
  SRR1633386.5887048 5887048/1                                        147     7e-33
  SRR1633386.5852184 5852184/1                                        147     7e-33
  SRR1633386.5513374 5513374/1                                        147     7e-33
  SRR1633386.4931224 4931224/1                                        147     7e-33
  SRR1633386.4658126 4658126/1                                        147     7e-33
  SRR1633386.4509482 4509482/1                                        147     7e-33
  SRR1633386.4243363 4243363/1                                        147     7e-33
  SRR1633386.4167930 4167930/1                                        147     7e-33
  SRR1633386.3994853 3994853/1                                        147     7e-33
  SRR1633386.3514222 3514222/1                                        147     7e-33
  SRR1633386.3501737 3501737/1                                        147     7e-33
  SRR1633386.3174105 3174105/1                                        147     7e-33
  SRR1633386.2787478 2787478/1                                        147     7e-33
  SRR1633386.2766972 2766972/1                                        147     7e-33
  SRR1633386.2699691 2699691/1                                        147     7e-33
  SRR1633386.2274418 2274418/1                                        147     7e-33
  SRR1633386.670373 670373/1                                          147     7e-33
  SRR1633385.3845358 3845358/2                                        147     7e-33
  SRR1633385.3594954 3594954/2                                        147     7e-33
  SRR1633385.3471263 3471263/2                                        147     7e-33
  SRR1633385.3196157 3196157/2                                        147     7e-33
  SRR1633385.3050876 3050876/2                                        147     7e-33
  SRR1633385.2496791 2496791/2                                        147     7e-33
  SRR1633385.2386331 2386331/2                                        147     7e-33
  SRR1633385.821245 821245/2                                          147     7e-33
  SRR1633385.2933703 2933703/1                                        147     7e-33
  SRR1633385.2632675 2632675/1                                        147     7e-33
  SRR1633385.2440012 2440012/1                                        147     7e-33
  SRR1633385.2001454 2001454/1                                        147     7e-33
  SRR1633385.1743498 1743498/1                                        147     7e-33
  SRR1633385.1608794 1608794/1                                        147     7e-33
  SRR1633385.1469751 1469751/1                                        147     7e-33
  SRR1633385.678495 678495/1                                          147     7e-33
  SRR1633384.6460458 6460458/2                                        147     7e-33
  SRR1633384.3692256 3692256/2                                        147     7e-33
  SRR1633384.3523387 3523387/2                                        147     7e-33
  SRR1633384.547690 547690/2                                          147     7e-33
  SRR1633384.4687078 4687078/1                                        147     7e-33
  SRR1633384.3957335 3957335/1                                        147     7e-33
  SRR1633384.3008307 3008307/1                                        147     7e-33
  SRR1633384.957262 957262/1                                          147     7e-33
  SRR1633384.44043 44043/1                                            147     7e-33
  SRR1633383.5861647 5861647/2                                        147     7e-33
  SRR1633383.4644439 4644439/2                                        147     7e-33
  SRR1633383.2279574 2279574/2                                        147     7e-33
  SRR1633383.2261794 2261794/1                                        147     7e-33
  SRR1633382.6208011 6208011/2                                        147     7e-33
  SRR1633382.6012151 6012151/2                                        147     7e-33
  SRR1633382.5621597 5621597/2                                        147     7e-33
  SRR1633382.3531267 3531267/2                                        147     7e-33
  SRR1633382.2362252 2362252/2                                        147     7e-33
  SRR1633382.1962383 1962383/2                                        147     7e-33
  SRR1633382.1410956 1410956/2                                        147     7e-33
  SRR1633382.209479 209479/2                                          147     7e-33
  SRR1633382.7290016 7290016/1                                        147     7e-33
  SRR1633382.6595156 6595156/1                                        147     7e-33
  SRR1633382.5900290 5900290/1                                        147     7e-33
  SRR1633382.5830662 5830662/1                                        147     7e-33
  SRR1633382.5710514 5710514/1                                        147     7e-33
  SRR1633382.4116725 4116725/1                                        147     7e-33
  SRR1633382.2588428 2588428/1                                        147     7e-33
  SRR1633382.685518 685518/1                                          147     7e-33
  SRR1633382.598061 598061/1                                          147     7e-33
  SRR1633381.9707300 9707300/2                                        147     7e-33
  SRR1633381.9493962 9493962/2                                        147     7e-33
  SRR1633381.9175279 9175279/2                                        147     7e-33
  SRR1633381.7328700 7328700/2                                        147     7e-33
  SRR1633381.6756196 6756196/2                                        147     7e-33
  SRR1633381.6741947 6741947/2                                        147     7e-33
  SRR1633381.6107196 6107196/2                                        147     7e-33
  SRR1633381.5246102 5246102/2                                        147     7e-33
  SRR1633381.4762965 4762965/2                                        147     7e-33
  SRR1633381.4028287 4028287/2                                        147     7e-33
  SRR1633381.738259 738259/2                                          147     7e-33
  SRR1633381.358766 358766/2                                          147     7e-33
  SRR1633381.11139226 11139226/1                                      147     7e-33
  SRR1633381.10036556 10036556/1                                      147     7e-33
  SRR1633381.9493552 9493552/1                                        147     7e-33
  SRR1633381.9375337 9375337/1                                        147     7e-33
  SRR1633381.8528702 8528702/1                                        147     7e-33
  SRR1633381.8118806 8118806/1                                        147     7e-33
  SRR1633381.7902187 7902187/1                                        147     7e-33
  SRR1633381.6887909 6887909/1                                        147     7e-33
  SRR1633381.5171648 5171648/1                                        147     7e-33
  SRR1633381.1364214 1364214/1                                        147     7e-33
  SRR1633381.1191339 1191339/1                                        147     7e-33
  SRR1633381.469943 469943/1                                          147     7e-33
  SRR1633381.339569 339569/1                                          147     7e-33
  SRR1633381.236698 236698/1                                          147     7e-33
  SRR1633380.6724852 6724852/2                                        147     7e-33
  SRR1633380.6469296 6469296/2                                        147     7e-33
  SRR1633380.5215249 5215249/2                                        147     7e-33
  SRR1633380.5134916 5134916/2                                        147     7e-33
  SRR1633380.5017368 5017368/2                                        147     7e-33
  SRR1633380.4940455 4940455/2                                        147     7e-33
  SRR1633380.4700426 4700426/2                                        147     7e-33
  SRR1633380.4316756 4316756/2                                        147     7e-33
  SRR1633380.2763503 2763503/2                                        147     7e-33
  SRR1633380.1844151 1844151/2                                        147     7e-33
  SRR1633380.737441 737441/2                                          147     7e-33
  SRR1633380.612365 612365/2                                          147     7e-33
  SRR1633380.190203 190203/2                                          147     7e-33
  SRR1633380.55624 55624/2                                            147     7e-33
  SRR1633380.7173836 7173836/1                                        147     7e-33
  SRR1633380.6628050 6628050/1                                        147     7e-33
  SRR1633380.6553216 6553216/1                                        147     7e-33
  SRR1633380.5652319 5652319/1                                        147     7e-33
  SRR1633380.5447184 5447184/1                                        147     7e-33
  SRR1633380.3737606 3737606/1                                        147     7e-33
  SRR1633380.3499710 3499710/1                                        147     7e-33
  SRR1633380.1123567 1123567/1                                        147     7e-33
  SRR1633380.491937 491937/1                                          147     7e-33
  SRR1633380.259610 259610/1                                          147     7e-33
  SRR1633379.5718446 5718446/2                                        147     7e-33
  SRR1633379.5654647 5654647/2                                        147     7e-33
  SRR1633379.5239937 5239937/2                                        147     7e-33
  SRR1633379.4813007 4813007/2                                        147     7e-33
  SRR1633379.4588255 4588255/2                                        147     7e-33
  SRR1633379.2957324 2957324/2                                        147     7e-33
  SRR1633379.2898205 2898205/2                                        147     7e-33
  SRR1633379.2815073 2815073/2                                        147     7e-33
  SRR1633379.1767331 1767331/2                                        147     7e-33
  SRR1633379.1401368 1401368/2                                        147     7e-33
  SRR1633379.1375700 1375700/2                                        147     7e-33
  SRR1633379.503619 503619/2                                          147     7e-33
  SRR1633379.6251760 6251760/1                                        147     7e-33
  SRR1633379.6012673 6012673/1                                        147     7e-33
  SRR1633379.5134756 5134756/1                                        147     7e-33
  SRR1633379.3722693 3722693/1                                        147     7e-33
  SRR1633379.3597484 3597484/1                                        147     7e-33
  SRR1633379.3527823 3527823/1                                        147     7e-33
  SRR1633379.3457112 3457112/1                                        147     7e-33
  SRR1633379.3174523 3174523/1                                        147     7e-33
  SRR1633379.3002075 3002075/1                                        147     7e-33
  SRR1633379.2858259 2858259/1                                        147     7e-33
  SRR1633379.2785594 2785594/1                                        147     7e-33
  SRR1633379.2609307 2609307/1                                        147     7e-33
  SRR1633379.2548982 2548982/1                                        147     7e-33
  SRR1633379.2313362 2313362/1                                        147     7e-33
  SRR1633379.1655218 1655218/1                                        147     7e-33
  SRR1633379.1163304 1163304/1                                        147     7e-33
  SRR1633379.276219 276219/1                                          147     7e-33
  SRR1576049.4112252 4112252/1                                        147     7e-33
  SRR1576049.2920692 2920692/1                                        147     7e-33
  SRR1576047.2232066 2232066/2                                        147     7e-33
  SRR1576047.1704909 1704909/2                                        147     7e-33
  SRR1576045.5917848 5917848/2                                        147     7e-33
  SRR1576045.5464984 5464984/2                                        147     7e-33
  SRR1576045.3138705 3138705/2                                        147     7e-33
  SRR1633386.4507715 4507715/2                                        145     2e-32
  SRR1633386.5800782 5800782/1                                        145     2e-32
  SRR1633383.3608846 3608846/2                                        145     2e-32
  SRR1633383.3065201 3065201/2                                        145     2e-32
  SRR1633382.2928261 2928261/2                                        145     2e-32
  SRR1633382.4802651 4802651/1                                        145     2e-32
  SRR1633382.6806 6806/1                                              145     2e-32
  SRR1633381.7992665 7992665/2                                        145     2e-32
  SRR1633381.7870043 7870043/2                                        145     2e-32
  SRR1633381.2437935 2437935/2                                        145     2e-32
  SRR1633381.10449042 10449042/1                                      145     2e-32
  SRR1633380.4367412 4367412/2                                        145     2e-32
  SRR1633380.5277698 5277698/1                                        145     2e-32
  SRR1633380.5210118 5210118/1                                        145     2e-32
  SRR1633380.3531079 3531079/1                                        145     2e-32
  SRR1633380.1793595 1793595/1                                        145     2e-32
  SRR1633379.1319193 1319193/2                                        145     2e-32
  SRR1633379.5255114 5255114/1                                        145     2e-32
  SRR1633379.2365729 2365729/1                                        145     2e-32
  SRR1633379.775238 775238/1                                          145     2e-32
  SRR1633379.76555 76555/1                                            145     2e-32
  SRR1633386.5872522 5872522/2                                        143     8e-32
  SRR1633386.5600793 5600793/2                                        143     8e-32
  SRR1633386.5442133 5442133/2                                        143     8e-32
  SRR1633386.5394668 5394668/2                                        143     8e-32
  SRR1633386.5370167 5370167/2                                        143     8e-32
  SRR1633386.5233257 5233257/2                                        143     8e-32
  SRR1633386.4984631 4984631/2                                        143     8e-32
  SRR1633386.3439637 3439637/2                                        143     8e-32
  SRR1633386.2417221 2417221/2                                        143     8e-32
  SRR1633386.6003987 6003987/1                                        143     8e-32
  SRR1633386.5024909 5024909/1                                        143     8e-32
  SRR1633386.3498025 3498025/1                                        143     8e-32
  SRR1633386.3412543 3412543/1                                        143     8e-32
  SRR1633386.2603740 2603740/1                                        143     8e-32
  SRR1633386.2511056 2511056/1                                        143     8e-32
  SRR1633386.2345140 2345140/1                                        143     8e-32
  SRR1633386.2317775 2317775/1                                        143     8e-32
  SRR1633386.1879427 1879427/1                                        143     8e-32
  SRR1633386.676570 676570/1                                          143     8e-32
  SRR1633385.3647868 3647868/2                                        143     8e-32
  SRR1633385.1646729 1646729/2                                        143     8e-32
  SRR1633385.1091549 1091549/2                                        143     8e-32
  SRR1633385.1013993 1013993/2                                        143     8e-32
  SRR1633385.335067 335067/2                                          143     8e-32
  SRR1633385.3229712 3229712/1                                        143     8e-32
  SRR1633385.297373 297373/1                                          143     8e-32
  SRR1633384.6194998 6194998/2                                        143     8e-32
  SRR1633384.6074987 6074987/2                                        143     8e-32
  SRR1633384.5466701 5466701/2                                        143     8e-32
  SRR1633384.2846254 2846254/2                                        143     8e-32
  SRR1633384.406221 406221/2                                          143     8e-32
  SRR1633384.5077113 5077113/1                                        143     8e-32
  SRR1633384.3701473 3701473/1                                        143     8e-32
  SRR1633384.3247390 3247390/1                                        143     8e-32
  SRR1633384.3174677 3174677/1                                        143     8e-32
  SRR1633384.3129619 3129619/1                                        143     8e-32
  SRR1633383.4946254 4946254/2                                        143     8e-32
  SRR1633383.2560491 2560491/2                                        143     8e-32
  SRR1633383.5682164 5682164/1                                        143     8e-32
  SRR1633383.5487332 5487332/1                                        143     8e-32
  SRR1633383.4851800 4851800/1                                        143     8e-32
  SRR1633383.1412808 1412808/1                                        143     8e-32
  SRR1633382.7207422 7207422/2                                        143     8e-32
  SRR1633382.6895191 6895191/2                                        143     8e-32
  SRR1633382.6403095 6403095/2                                        143     8e-32
  SRR1633382.6171335 6171335/2                                        143     8e-32
  SRR1633382.5124487 5124487/2                                        143     8e-32
  SRR1633382.3881127 3881127/2                                        143     8e-32
  SRR1633382.3261032 3261032/2                                        143     8e-32
  SRR1633382.2770209 2770209/2                                        143     8e-32
  SRR1633382.2685822 2685822/2                                        143     8e-32
  SRR1633382.2074351 2074351/2                                        143     8e-32
  SRR1633382.1308282 1308282/2                                        143     8e-32
  SRR1633382.7645903 7645903/1                                        143     8e-32
  SRR1633382.7527857 7527857/1                                        143     8e-32
  SRR1633382.6770296 6770296/1                                        143     8e-32
  SRR1633382.3425456 3425456/1                                        143     8e-32
  SRR1633382.2793912 2793912/1                                        143     8e-32
  SRR1633382.2628062 2628062/1                                        143     8e-32
  SRR1633382.2447450 2447450/1                                        143     8e-32
  SRR1633381.11430000 11430000/2                                      143     8e-32
  SRR1633381.10542515 10542515/2                                      143     8e-32
  SRR1633381.10484784 10484784/2                                      143     8e-32
  SRR1633381.10163042 10163042/2                                      143     8e-32
  SRR1633381.7412851 7412851/2                                        143     8e-32
  SRR1633381.7276012 7276012/2                                        143     8e-32
  SRR1633381.5104163 5104163/2                                        143     8e-32
  SRR1633381.1392801 1392801/2                                        143     8e-32
  SRR1633381.1052662 1052662/2                                        143     8e-32
  SRR1633381.10859382 10859382/1                                      143     8e-32
  SRR1633381.10575182 10575182/1                                      143     8e-32
  SRR1633381.8625175 8625175/1                                        143     8e-32
  SRR1633381.6936850 6936850/1                                        143     8e-32
  SRR1633381.6369686 6369686/1                                        143     8e-32
  SRR1633381.6085080 6085080/1                                        143     8e-32
  SRR1633381.3448998 3448998/1                                        143     8e-32
  SRR1633381.3430491 3430491/1                                        143     8e-32
  SRR1633381.3326465 3326465/1                                        143     8e-32
  SRR1633381.1778096 1778096/1                                        143     8e-32
  SRR1633381.1455487 1455487/1                                        143     8e-32
  SRR1633381.1234223 1234223/1                                        143     8e-32
  SRR1633381.303126 303126/1                                          143     8e-32
  SRR1633381.137268 137268/1                                          143     8e-32
  SRR1633380.6931976 6931976/2                                        143     8e-32
  SRR1633380.6191490 6191490/2                                        143     8e-32
  SRR1633380.5728357 5728357/2                                        143     8e-32
  SRR1633380.4767691 4767691/2                                        143     8e-32
  SRR1633380.3560415 3560415/2                                        143     8e-32
  SRR1633380.3360902 3360902/2                                        143     8e-32
  SRR1633380.2954399 2954399/2                                        143     8e-32
  SRR1633380.2459203 2459203/2                                        143     8e-32
  SRR1633380.2251189 2251189/2                                        143     8e-32
  SRR1633380.1879769 1879769/2                                        143     8e-32
  SRR1633380.1399341 1399341/2                                        143     8e-32
  SRR1633380.481203 481203/2                                          143     8e-32
  SRR1633380.38912 38912/2                                            143     8e-32
  SRR1633380.7254516 7254516/1                                        143     8e-32
  SRR1633380.6553493 6553493/1                                        143     8e-32
  SRR1633380.6524919 6524919/1                                        143     8e-32
  SRR1633380.6443581 6443581/1                                        143     8e-32
  SRR1633380.5992506 5992506/1                                        143     8e-32
  SRR1633380.3958992 3958992/1                                        143     8e-32
  SRR1633380.3864749 3864749/1                                        143     8e-32
  SRR1633379.4644101 4644101/2                                        143     8e-32
  SRR1633379.3957194 3957194/2                                        143     8e-32
  SRR1633379.3257494 3257494/2                                        143     8e-32
  SRR1633379.2460924 2460924/2                                        143     8e-32
  SRR1633379.2112194 2112194/2                                        143     8e-32
  SRR1633379.180848 180848/2                                          143     8e-32
  SRR1633379.6135780 6135780/1                                        143     8e-32
  SRR1633379.5815203 5815203/1                                        143     8e-32
  SRR1633379.5245855 5245855/1                                        143     8e-32
  SRR1633379.3882910 3882910/1                                        143     8e-32
  SRR1633379.2953256 2953256/1                                        143     8e-32
  SRR1633379.1674696 1674696/1                                        143     8e-32
  SRR1633379.1567818 1567818/1                                        143     8e-32
  SRR1633379.1133061 1133061/1                                        143     8e-32
  SRR1576048.2375108 2375108/1                                        143     8e-32
  SRR1576043.3194500 3194500/2                                        143     8e-32
  SRR1576043.1051987 1051987/1                                        143     8e-32
  SRR1633386.5882291 5882291/2                                        141     3e-31
  SRR1633386.5863535 5863535/2                                        141     3e-31
  SRR1633386.5581875 5581875/2                                        141     3e-31
  SRR1633386.4221164 4221164/2                                        141     3e-31
  SRR1633386.3761879 3761879/2                                        141     3e-31
  SRR1633386.3603505 3603505/2                                        141     3e-31
  SRR1633386.3594595 3594595/2                                        141     3e-31
  SRR1633386.3547570 3547570/2                                        141     3e-31
  SRR1633386.3491677 3491677/2                                        141     3e-31
  SRR1633386.3476716 3476716/2                                        141     3e-31
  SRR1633386.3440039 3440039/2                                        141     3e-31
  SRR1633386.3354161 3354161/2                                        141     3e-31
  SRR1633386.3049399 3049399/2                                        141     3e-31
  SRR1633386.2632945 2632945/2                                        141     3e-31
  SRR1633386.2317775 2317775/2                                        141     3e-31
  SRR1633386.1775724 1775724/2                                        141     3e-31
  SRR1633386.1327315 1327315/2                                        141     3e-31
  SRR1633386.1172956 1172956/2                                        141     3e-31
  SRR1633386.1026646 1026646/2                                        141     3e-31
  SRR1633386.883697 883697/2                                          141     3e-31
  SRR1633386.830598 830598/2                                          141     3e-31
  SRR1633386.446400 446400/2                                          141     3e-31
  SRR1633386.6129758 6129758/1                                        141     3e-31
  SRR1633386.6112195 6112195/1                                        141     3e-31
  SRR1633386.6050374 6050374/1                                        141     3e-31
  SRR1633386.5307635 5307635/1                                        141     3e-31
  SRR1633386.4861454 4861454/1                                        141     3e-31
  SRR1633386.3984443 3984443/1                                        141     3e-31
  SRR1633386.3761879 3761879/1                                        141     3e-31
  SRR1633386.3440039 3440039/1                                        141     3e-31
  SRR1633386.3312225 3312225/1                                        141     3e-31
  SRR1633386.3197419 3197419/1                                        141     3e-31
  SRR1633386.2749073 2749073/1                                        141     3e-31
  SRR1633386.2543264 2543264/1                                        141     3e-31
  SRR1633386.2519765 2519765/1                                        141     3e-31
  SRR1633386.2472889 2472889/1                                        141     3e-31
  SRR1633386.2190310 2190310/1                                        141     3e-31
  SRR1633386.1634741 1634741/1                                        141     3e-31
  SRR1633386.1256269 1256269/1                                        141     3e-31
  SRR1633386.1162759 1162759/1                                        141     3e-31
  SRR1633386.1068901 1068901/1                                        141     3e-31
  SRR1633386.818325 818325/1                                          141     3e-31
  SRR1633386.656405 656405/1                                          141     3e-31
  SRR1633385.3201072 3201072/2                                        141     3e-31
  SRR1633385.3144197 3144197/2                                        141     3e-31
  SRR1633385.3090791 3090791/2                                        141     3e-31
  SRR1633385.2976002 2976002/2                                        141     3e-31
  SRR1633385.2933703 2933703/2                                        141     3e-31
  SRR1633385.2819899 2819899/2                                        141     3e-31
  SRR1633385.2744810 2744810/2                                        141     3e-31
  SRR1633385.2734756 2734756/2                                        141     3e-31
  SRR1633385.1982051 1982051/2                                        141     3e-31
  SRR1633385.1949255 1949255/2                                        141     3e-31
  SRR1633385.1614889 1614889/2                                        141     3e-31
  SRR1633385.1071952 1071952/2                                        141     3e-31
  SRR1633385.772776 772776/2                                          141     3e-31
  SRR1633385.722846 722846/2                                          141     3e-31
  SRR1633385.258204 258204/2                                          141     3e-31
  SRR1633385.139115 139115/2                                          141     3e-31
  SRR1633385.13536 13536/2                                            141     3e-31
  SRR1633385.3817017 3817017/1                                        141     3e-31
  SRR1633385.3471263 3471263/1                                        141     3e-31
  SRR1633385.3321228 3321228/1                                        141     3e-31
  SRR1633385.3050876 3050876/1                                        141     3e-31
  SRR1633385.3032758 3032758/1                                        141     3e-31
  SRR1633385.2602720 2602720/1                                        141     3e-31
  SRR1633385.1983277 1983277/1                                        141     3e-31
  SRR1633385.1884836 1884836/1                                        141     3e-31
  SRR1633385.1169813 1169813/1                                        141     3e-31
  SRR1633385.1091549 1091549/1                                        141     3e-31
  SRR1633385.1024365 1024365/1                                        141     3e-31
  SRR1633385.441799 441799/1                                          141     3e-31
  SRR1633384.6929795 6929795/2                                        141     3e-31
  SRR1633384.6358275 6358275/2                                        141     3e-31
  SRR1633384.4825803 4825803/2                                        141     3e-31
  SRR1633384.4804730 4804730/2                                        141     3e-31
  SRR1633384.4687078 4687078/2                                        141     3e-31
  SRR1633384.497465 497465/2                                          141     3e-31
  SRR1633384.293623 293623/2                                          141     3e-31
  SRR1633384.7209839 7209839/1                                        141     3e-31
  SRR1633384.6929795 6929795/1                                        141     3e-31
  SRR1633384.3950058 3950058/1                                        141     3e-31
  SRR1633384.3076413 3076413/1                                        141     3e-31
  SRR1633384.1986529 1986529/1                                        141     3e-31
  SRR1633384.890649 890649/1                                          141     3e-31
  SRR1633384.694071 694071/1                                          141     3e-31
  SRR1633383.5479546 5479546/2                                        141     3e-31
  SRR1633383.1882905 1882905/2                                        141     3e-31
  SRR1633383.731435 731435/2                                          141     3e-31
  SRR1633383.562962 562962/2                                          141     3e-31
  SRR1633383.551624 551624/2                                          141     3e-31
  SRR1633383.4512056 4512056/1                                        141     3e-31
  SRR1633383.2297143 2297143/1                                        141     3e-31
  SRR1633383.2072768 2072768/1                                        141     3e-31
  SRR1633382.7573179 7573179/2                                        141     3e-31
  SRR1633382.7370553 7370553/2                                        141     3e-31
  SRR1633382.7083162 7083162/2                                        141     3e-31
  SRR1633382.6938312 6938312/2                                        141     3e-31
  SRR1633382.6865035 6865035/2                                        141     3e-31
  SRR1633382.6132753 6132753/2                                        141     3e-31
  SRR1633382.6029160 6029160/2                                        141     3e-31
  SRR1633382.5761575 5761575/2                                        141     3e-31
  SRR1633382.5723558 5723558/2                                        141     3e-31
  SRR1633382.5614950 5614950/2                                        141     3e-31
  SRR1633382.5136815 5136815/2                                        141     3e-31
  SRR1633382.5010851 5010851/2                                        141     3e-31
  SRR1633382.4475032 4475032/2                                        141     3e-31
  SRR1633382.4337019 4337019/2                                        141     3e-31
  SRR1633382.3436054 3436054/2                                        141     3e-31
  SRR1633382.2403295 2403295/2                                        141     3e-31
  SRR1633382.2342172 2342172/2                                        141     3e-31
  SRR1633382.1901012 1901012/2                                        141     3e-31
  SRR1633382.1365095 1365095/2                                        141     3e-31
  SRR1633382.1119440 1119440/2                                        141     3e-31
  SRR1633382.1090553 1090553/2                                        141     3e-31
  SRR1633382.7428286 7428286/1                                        141     3e-31
  SRR1633382.7375792 7375792/1                                        141     3e-31
  SRR1633382.7295223 7295223/1                                        141     3e-31
  SRR1633382.7212106 7212106/1                                        141     3e-31
  SRR1633382.6810034 6810034/1                                        141     3e-31
  SRR1633382.6433111 6433111/1                                        141     3e-31
  SRR1633382.6198062 6198062/1                                        141     3e-31
  SRR1633382.6012151 6012151/1                                        141     3e-31
  SRR1633382.5766268 5766268/1                                        141     3e-31
  SRR1633382.5621597 5621597/1                                        141     3e-31
  SRR1633382.5232710 5232710/1                                        141     3e-31
  SRR1633382.4343150 4343150/1                                        141     3e-31
  SRR1633382.4248592 4248592/1                                        141     3e-31
  SRR1633382.4219406 4219406/1                                        141     3e-31
  SRR1633382.4056836 4056836/1                                        141     3e-31
  SRR1633382.4055655 4055655/1                                        141     3e-31
  SRR1633382.3999018 3999018/1                                        141     3e-31
  SRR1633382.3788393 3788393/1                                        141     3e-31
  SRR1633382.3655883 3655883/1                                        141     3e-31
  SRR1633382.3531267 3531267/1                                        141     3e-31
  SRR1633382.3068977 3068977/1                                        141     3e-31
  SRR1633382.1901012 1901012/1                                        141     3e-31
  SRR1633382.1584610 1584610/1                                        141     3e-31
  SRR1633382.1581100 1581100/1                                        141     3e-31
  SRR1633382.1574116 1574116/1                                        141     3e-31
  SRR1633382.1008816 1008816/1                                        141     3e-31
  SRR1633381.11551076 11551076/2                                      141     3e-31
  SRR1633381.10155660 10155660/2                                      141     3e-31
  SRR1633381.9493552 9493552/2                                        141     3e-31
  SRR1633381.9438186 9438186/2                                        141     3e-31
  SRR1633381.8929015 8929015/2                                        141     3e-31
  SRR1633381.8077629 8077629/2                                        141     3e-31
  SRR1633381.7902187 7902187/2                                        141     3e-31
  SRR1633381.7632119 7632119/2                                        141     3e-31
  SRR1633381.6936850 6936850/2                                        141     3e-31
  SRR1633381.5947972 5947972/2                                        141     3e-31
  SRR1633381.5343053 5343053/2                                        141     3e-31
  SRR1633381.5171648 5171648/2                                        141     3e-31
  SRR1633381.4413961 4413961/2                                        141     3e-31
  SRR1633381.4032078 4032078/2                                        141     3e-31
  SRR1633381.3951855 3951855/2                                        141     3e-31
  SRR1633381.3763131 3763131/2                                        141     3e-31
  SRR1633381.3741922 3741922/2                                        141     3e-31
  SRR1633381.3445938 3445938/2                                        141     3e-31
  SRR1633381.3430491 3430491/2                                        141     3e-31
  SRR1633381.2712021 2712021/2                                        141     3e-31
  SRR1633381.2383654 2383654/2                                        141     3e-31
  SRR1633381.1453130 1453130/2                                        141     3e-31
  SRR1633381.1359358 1359358/2                                        141     3e-31
  SRR1633381.1234223 1234223/2                                        141     3e-31
  SRR1633381.303126 303126/2                                          141     3e-31
  SRR1633381.59806 59806/2                                            141     3e-31
  SRR1633381.10683839 10683839/1                                      141     3e-31
  SRR1633381.10451685 10451685/1                                      141     3e-31
  SRR1633381.10449378 10449378/1                                      141     3e-31
  SRR1633381.9928470 9928470/1                                        141     3e-31
  SRR1633381.9809956 9809956/1                                        141     3e-31
  SRR1633381.9707300 9707300/1                                        141     3e-31
  SRR1633381.8831647 8831647/1                                        141     3e-31
  SRR1633381.8578483 8578483/1                                        141     3e-31
  SRR1633381.8543931 8543931/1                                        141     3e-31
  SRR1633381.7932850 7932850/1                                        141     3e-31
  SRR1633381.7666006 7666006/1                                        141     3e-31
  SRR1633381.7477501 7477501/1                                        141     3e-31
  SRR1633381.7471394 7471394/1                                        141     3e-31
  SRR1633381.7276012 7276012/1                                        141     3e-31
  SRR1633381.6926317 6926317/1                                        141     3e-31
  SRR1633381.6657177 6657177/1                                        141     3e-31
  SRR1633381.6378124 6378124/1                                        141     3e-31
  SRR1633381.5880878 5880878/1                                        141     3e-31
  SRR1633381.5185799 5185799/1                                        141     3e-31
  SRR1633381.4992315 4992315/1                                        141     3e-31
  SRR1633381.4522121 4522121/1                                        141     3e-31
  SRR1633381.4413961 4413961/1                                        141     3e-31
  SRR1633381.4337374 4337374/1                                        141     3e-31
  SRR1633381.4242002 4242002/1                                        141     3e-31
  SRR1633381.3741165 3741165/1                                        141     3e-31


Query_3    1    TGCTGCTGGAGGTGAAATCTTTAACCAGTGTGTTGCAGACAGAGAAGAAGCTTTTAAAGA  60
69039441   2                                             .......T..C........  20
77682348   100                                       ...C.......T..C........  78
198528915  1               ...........G.T...............C.......T..C........  49
198259597  101            ............G.T...............C.......T..C........  52
197925805  1                 .........G.T...............C.......T..C........  47
197250489  1                ..........G.T...............C.......T..C........  48
196601346  101            ............G.T...............C.......T..C........  52
196314229  1              ............G.T...............C.......T..C........  50
196284049  1               ...........G.T...............C.......T..C........  49
195994094  101            ............G.T...............C.......T..C........  52
195960042  101            ............G.T...............C.......T..C........  52
195250994  101                  ......G.T...............C.......T..C........  58
195102926  101              ..........G.T...............C.......T..C........  54
193946082  101            ............G.T...............C.......T..C........  52
193867451  1                ..........G.T...............C.......T..C........  48
193648509  1                 .........G.T...............C.......T..C........  47
193011184  101              ..........G.T...............C.......T..C........  54
192140700  101            ............G.T...............C.......T..C........  52
192088491  101            ............G.T...............C.......T..C........  52
192053627  1               ...........G.T...............C.......T..C........  49
191714817  1                    ......G.T...............C.......T..C........  44
191132667  1               ...........G.T...............C.......T..C........  49
190859569  101             ...........G.T...............C.......T..C........  53
190710925  101            ............G.T...............C.......T..C........  52
190444806  1                 .........G.T...............C.......T..C........  47
190369373  1               ...........G.T...............T.......T..C........  49
190196296  101             ...........G.T...............C.......T..C........  53
189715665  1              ............G.T...............C.......T..C........  50
189703180  1                ..........G.T...............C.......T..C........  48
189375548  101            ............G.T...............C.......T..C........  52
188988921  101            ............G.T...............C.......T..C........  52
188968415  1                  ........G.T...............C.......T..C........  46
188901134  1                ..........G.T...............C.......T..C........  48
188475861  101            ............G.T...............C.......T..C........  52
186871816  1               ...........G.T...............C.......T..C........  49
186071320  1                 .........G.T...............C.......T..C........  47
185820916  101             ...........G.T...............C.......T..C........  53
185697225  1               ...........G.T...............C.......T..C........  49
185422119  1               ...........G.T...............C.......T..C........  49
185276838  1               ...........G.T...............C.......T..C........  49
184722753  1               ...........G.T...............C.......T..C........  49
184612293  101              ..........G.T...............C.......T..C........  54
183047207  1                 .........G.T...............C.......T..C........  47
181184184  1               ...........G.T...............C.......T..C........  49
180883156  1                 .........G.T...............C.......T..C........  47
180690493  1                 .........G.T...............C.......T..C........  47
180251935  101              ..........G.T...............C.......T..C........  54
179993979  1                 .........G.T...............C.......T..C........  47
179859275  101             ...........G.T...............C.......T..C........  53
179720232  1               ...........G.T...............C.......T..C........  49
178928976  101                ........G.T...............C.......T..C........  56
176592423  101            ............G.T...............C.......T..C........  52
173824221  1                ..........G.T...............C.......T..C........  48
173655352  101            ............G.T...............C.......T..C........  52
170679655  1                ..........G.T...............C.......T..C........  48
166700527  1               ...........G.T...............C.......T..C........  49
165970784  1                 .........G.T...............C.......T..C........  47
165021756  1                    ......G.T...............C.......T..C........  44
162970711  1                  ........G.T...............C.......T..C........  46
162057492  1               ...........G.T...............C.......T..C........  49
161749402  101            ............G.T...............C.......T..C........  52
160532194  1               ...........G.T...............C.......T..C........  49
158167329  101             ...........G.T...............C.......T..C........  53
152023855  1               ...........G.T...............C.......T..C........  49
148238771  101              ..........G.T...............C.......T..C........  54
148042911  1                 .........G.T...............C.......T..C........  47
147652357  1               ...........G.T...............C.......T..C........  49
145562027  1               ...........G.T...............C.......T..C........  49
144393012  101             ...........G.T...............C.......T..C........  53
143993143  101                  ......G.T...............C.......T..C........  58
143441716  101  .........G............G.T...............C.......T..C........  42
142240239  1                 .........G.T...............C.......T..C........  47
141589475  1               ...........G.T...............C.......T..C........  49
140894615  101              ..........G.T...............C.......T..C........  54
140199749  101              ..........G.T...............C.......T..C........  54
140130121  1               ...........G.T...............C.......T..C........  49
140009973  101            ............G.T...............C.......T..C........  52
138416184  1                 .........G.T...............C.......T..C........  47
136887887  1                  ........G.T...............C.......T..C........  46
134984977  101            ............G.T...............C.......T..C........  52
134897520  1               ...........G.T...............C.......T..C........  49
132392460  1                 .........G.T...............C.......T..C........  47
132179122  101            ............G.T...............C.......T..C........  52
131860439  101            ............G.T...............C.......T..C........  52
130013860  1               ...........G.T...............C.......T..C........  49
129441356  101              ..........G.T...............C.......T..C........  54
129427107  1                 .........G.T...............C.......T..C........  47
128792356  1                ..........G.T...............C.......T..C........  48
127931262  1                  ........G.T...............C.......T..C........  46
127448125  1               ...........G.T...............C.......T..C........  49
126713447  101              ..........G.T...............C.......T..C........  54
123423419  101            ............G.T...............C.......T..C........  52
123043926  101            ............G.T...............C.......T..C........  52
122210087  101             ...........G.T...............C.......T..C........  53
121107417  101              ..........G.T...............C.......T..C........  54
120564413  1               ...........G.T...............C.......T..C........  49
120446198  101            ............G.T...............C.......T..C........  52
119599563  101              ..........G.T...............C.......T..C........  54
119189667  101              ..........G.T...............C.......T..C........  54
118973048  1               ...........G.T...............C.......T..C........  49
117958770  101  .........G............G.T...............C.......T..C........  42
116242509  101   ........G............G.T...............C.......T..C........  43
112435075  1               ...........G.T...............C.......T..C........  49
112262200  1                 .........G.T...............C.......T..C........  47
111540804  101              ..........G.T...............C.......T..C........  54
111410430  1                    ......G.T...............C.......T..C........  44
111307559  1                  ........G.T...............C.......T..C........  46
110433252  1                    ......G.T...............C.......T..C........  44
110177696  1               ...........G.T...............C.......T..C........  49
108923649  101              ..........G.T...............C.......T..C........  54
108843316  101              ..........G.T...............C.......T..C........  54
108725768  1               ...........G.T...............C.......T..C........  49
108648855  101            ............G.T...............C.......T..C........  52
108408826  1                 .........G.T...............C.......T..C........  47
108025156  101            ............G.T...............C.......T..C........  52
106471903  101   ........G............G.T...............C.......T..C........  43
105552551  101              ..........G.T...............C.......T..C........  54
104445841  101            ............G.T...............C.......T..C........  52
104320765  101              ..........G.T...............C.......T..C........  54
103898603  101            ............G.T...............C.......T..C........  52
103764024  1                   .......G.T...............C.......T..C........  45
103519775  1                ..........G.T...............C.......T..C........  48
102973989  1               ...........G.T...............C.......T..C........  49
102899155  1               ...........G.T...............C.......T..C........  49
101998258  1                  ........G.T...............C.......T..C........  46
101793123  101   ........G............G.T...............C.......T..C........  43
100083545  1                ..........G.T...............C.......T..C........  48
99845649   1                    ......G.T...............C.......T..C........  44
97469506   101            ............G.T...............C.......T..C........  52
96837876   101  .........G............G.T...............C.......T..C........  42
96605549   1               ...........G.T...............C.......T..C........  49
95769691   101            ............G.T...............C.......T..C........  52
95705892   1               ...........G.T...............C.......T..C........  49
95291182   1                    ......G.T...............C.......T..C........  44
94864252   101                ........G.T...............C.......T..C........  56
94639500   101              ..........G.T...............C.......T..C........  54
93008569   1               ...........G.T...............C.......T..C........  49
92949450   1               ...........G.T...............C.......T..C........  49
92866318   101            ............G.T...............C.......T..C........  52
91818576   1               ...........G.T...............C.......T..C........  49
91452613   101            ............G.T...............C.......T..C........  52
91426945   101            ............G.T...............C.......T..C........  52
90554864   1               ...........G.T...............C.......T..C........  49
90008311   1               ...........G.T...............C.......T..C........  49
89769224   101            ............G.T...............C.......T..C........  52
88891307   101            ............G.T...............C.......T..C........  52
87479244   101            ............G.T...............C.......T..C........  52
87354035   1               ...........G.T...............C.......T..C........  49
87284374   101            ............G.T...............C.......T..C........  52
87213663   1              ............G.T...............C.......T..C........  50
86931074   1                 .........G.T...............C.......T..C........  47
86758626   1                 .........G.T...............C.......T..C........  47
86614810   1              ............G.T...............C.......T..C........  50
86542145   1               ...........G.T...............C.......T..C........  49
86365858   1               ...........G.T...............C.......T..C........  49
86305533   101            ............G.T...............C.......T..C........  52
86069913   1               ...........G.T...............C.......T..C........  49
85411769   1               ...........G.T...............C.......T..C........  49
84919855   1               ...........G.T...............C.......T..C........  49
84032770   1               ...........G.T...............C.......T..C........  49
71643543   1                 .........T.T...............C.......T..C........  47
70451983   1                  ........G.T...............C.......T..C........  46
53580023   101            ............G.T...............C.......T..C........  52
53052866   101              ..........G.T...............C.......T..C........  54
29270363   1                  ........G.T...............C.......T..C........  46
28817499   101            ............G.T...............C.......T..C........  52
26491220   1                    ......G.T...............C.......T..C........  44
196910950  101                   .....G.T...............C.......T..C........  59
192002225  101   ........G............G.T...............C.......T..C........  43
159496601  1      .......G............G.T...............C.......T..C........  58
158952956  101                   .....G.T...............C.......T..C........  59
144959021  100  .........G............G.T...............C.......T..C........  41
139102110  1                 .........G.T...............C.......T..C........  47
134306265  101                   .....G.T...............C.......T..C........  59
130677825  101   ........G............G.T...............C.......T..C........  43
130555203  1                 .........G.T...............C.......T..C........  47
125123095  1               ...........G.T...............C.......T..C........  49
121519903  1                  ........G.T...............C.......T..C........  46
108075812  1      .......G............G.T...............C.......T..C........  58
101623637  2    .........G............G.T...............C.......T..C........  61
101556057  101                   .....G.T...............C.......T..C........  59
99877018   101    .......G............G.T...............C.......T..C........  44
98139534   1                 .........G.T...............C.......T..C........  47
91370438   1      .......G............G.T...............C.......T..C........  58
89011665   101    .......G............G.T...............C.......T..C........  44
86122280   100  .........G............G.T...............C.......T..C........  41
84531789   101    .......G............G.T...............C.......T..C........  44
83833106   101   ........G............G.T...............C.......T..C........  43
198275757  1                      ....G.T...............C.......T..C........  42
198004028  1                      ....G.T...............C.......T..C........  42
197845368  1                      ....G.T...............C.......T..C........  42
197797903  1                      ....G.T...............C.......T..C........  42
197773402  1                      ....G.T...............C.......T..C........  42
197636492  1                      ....G.T...............C.......T..C........  42
197387866  1                      ....G.T...............C.......T..C........  42
195842872  1                      ....G.T...............C.......T..C........  42
194820456  1                      ....G.T...............C.......T..C........  42
192205430  1                      ....G.T...............C.......T..C........  42
191226352  1                      ....G.T...............C.......T..C........  42
189699468  1                      ....G.T...............C.......T..C........  42
189613986  3              ............G.T...............C.......T..C........  52
188805183  1                      ....G.T...............C.......T..C........  42
188712499  1                      ....G.T...............C.......T..C........  42
188546583  1                      ....G.T...............C.......T..C........  42
188519218  1                      ....G.T...............C.......T..C........  42
188080870  1                      ....G.T...............C.......T..C........  42
186878013  1                      ....G.T...............C.......T..C........  42
185873830  99             ............G.T...............C.......T..C........  50
183872691  1                      ....G.T...............C.......T..C........  42
183317511  1                      ....G.T...............C.......T..C........  42
183239955  1                      ....G.T...............C.......T..C........  42
182561029  1                      ....G.T...............C.......T..C........  42
181480193  1               ...........G.T...............C.......T..C........  49
178547854  1                      ....G.T...............C.......T..C........  42
176326963  1                      ....G.T...............C.......T..C........  42
176206952  1                      ....G.T...............C.......T..C........  42
175598666  1                      ....G.T...............C.......T..C........  42
172978219  1                      ....G.T...............C.......T..C........  42
170538186  1                      ....G.T...............C.......T..C........  42
167090562  1                      ....G.T...............C.......T..C........  42
165714922  1                      ....G.T...............C.......T..C........  42
165260839  99             ............G.T...............C.......T..C........  50
165188126  1                      ....G.T...............C.......T..C........  42
165143068  100  .........G............G.T...............C.......T..C........  41
160834009  1                      ....G.T...............C.......T..C........  42
158448246  1                      ....G.T...............C.......T..C........  42
155444225  99             ............G.T...............C.......T..C........  50
155249393  1                      ....G.T...............C.......T..C........  42
154613861  1                      ....G.T...............C.......T..C........  42
151174869  1                      ....G.T...............C.......T..C........  42
149238182  99             ............G.T...............C.......T..C........  50
148925951  1                      ....G.T...............C.......T..C........  42
148433855  1                      ....G.T...............C.......T..C........  42
148202095  99             ............G.T...............C.......T..C........  50
147155247  1                      ....G.T...............C.......T..C........  42
145911887  99             ............G.T...............C.......T..C........  50
145291792  1                      ....G.T...............C.......T..C........  42
144800969  1                      ....G.T...............C.......T..C........  42
144716582  1                      ....G.T...............C.......T..C........  42
144105111  1                      ....G.T...............C.......T..C........  42
143339042  1                      ....G.T...............C.......T..C........  42
141945362  1                      ....G.T...............C.......T..C........  42
141827316  1                      ....G.T...............C.......T..C........  42
141069755  1                      ....G.T...............C.......T..C........  42
137724915  1                      ....G.T...............C.......T..C........  42
137093371  1                      ....G.T...............C.......T..C........  42
136927521  1                      ....G.T...............C.......T..C........  42
136746909  1                      ....G.T...............C.......T..C........  42
134115160  1                      ....G.T...............C.......T..C........  42
133227675  1                      ....G.T...............C.......T..C........  42

Query_3    61   AAAAGATGTTCAAAGACTCATGAGACAGATTTTAGAAGGTGTCCACTTTTTACACACTCA  120
69039441   21   ......................C...................G......C..........  80
77682348   77   ......................C...................G......C..........  18
198528915  50   ......C...............C...................A.........          101
198259597  51   ......C...............C...................A........           1
197925805  48   ......C...............C...................A...........        101
197250489  49   ......C...............C...................A..........         101
196601346  51   ......C...............C...................A........           1
196314229  51   ......C...............C...................A........           101
196284049  50   ......C...............C...................A.........          101
195994094  51   ......C...............C...................A........           1
195960042  51   ......C...............C...................A........           1
195250994  57   ......C...............C...................A..............     1
195102926  53   ......C...............C...................A..........         1
193946082  51   ......C...............C...................A........           1
193867451  49   ......C...............C...................A..........         101
193648509  48   ......C...............C...................A...........        101
193011184  53   ......C...............C...................A..........         1
192140700  51   ......C...............C...................A........           1
192088491  51   ......C...............C...................A........           1
192053627  50   ......C...............C...................A.........          101
191714817  45   ......C...............C...................A..............     101
191132667  50   ......C...............C...................A.........          101
190859569  52   ......C...............C...................A.........          1
190710925  51   ......C...............C...................A........           1
190444806  48   ......C...............C...................A...........        101
190369373  50   ......C...............C...................A.........          101
190196296  52   ......C...............C...................A.........          1
189715665  51   ......C...............C...................A........           101
189703180  49   ......C...............C...................A..........         101
189375548  51   ......C...............C...................A........           1
188988921  51   ......C...............C...................A........           1
188968415  47   ......C...............C...................A............       101
188901134  49   ......C...............C...................A..........         101
188475861  51   ......C...............C...................A........           1
186871816  50   ......C...............C...................A.........          101
186071320  48   ......C...............C...................A...........        101
185820916  52   ......C...............C...................A.........          1
185697225  50   ......C...............C...................A.........          101
185422119  50   ......C...............C...................A.........          101
185276838  50   ......C...............C...................A.........          101
184722753  50   ......C...............C...................A.........          101
184612293  53   ......C...............C...................A..........         1
183047207  48   ......C...............C...................A...........        101
181184184  50   ......C...............C...................A.........          101
180883156  48   ......C...............C...................A...........        101
180690493  48   ......C...............C...................A...........        101
180251935  53   ......C...............C...................A..........         1
179993979  48   ......C...............C...................A...........        101
179859275  52   ......C...............C...................A.........          1
179720232  50   ......C...............C...................A.........          101
178928976  55   ......C...............C...................A............       1
176592423  51   ......C...............C...................A........           1
173824221  49   ......C...............C...................A..........         101
173655352  51   ......C...............C...................A........           1
170679655  49   ......C...............C...................A..........         101
166700527  50   ......C...............C...................A.........          101
165970784  48   ......C...............C...................A...........        101
165021756  45   ......C...............C...................A..............     101
162970711  47   ......C...............C...................A............       101
162057492  50   ......C...............C...................A.........          101
161749402  51   ......C...............C...................A........           1
160532194  50   ......C...............C...................A.........          101
158167329  52   ......C...............C...................A.........          1
152023855  50   ......C...............C...................A.........          101
148238771  53   ......C...............C...................A..........         1
148042911  48   ......C...............C...................A...........        101
147652357  50   ......C...............C...................A.........          101
145562027  50   ......C...............C...................A.........          101
144393012  52   ......C...............C...................A.........          1
143993143  57   ......C...............C...................A..............     1
143441716  41   ......C...............C..................                     1
142240239  48   ......C...............C...................A...........        101
141589475  50   ......C...............C...................A.........          101
140894615  53   ......C...............C...................A..........         1
140199749  53   ......C...............C...................A..........         1
140130121  50   ......C...............C...................A.........          101
140009973  51   ......C...............C...................A........           1
138416184  48   ......C...............C...................A...........        101
136887887  47   ......C...............C...................A............       101
134984977  51   ......C...............C...................A........           1
134897520  50   ......C...............C...................A.........          101
132392460  48   ......C...............C...................A...........        101
132179122  51   ......C...............C...................A........           1
131860439  51   ......C...............C...................A........           1
130013860  50   ......C...............C...................A.........          101
129441356  53   ......C...............C...................A..........         1
129427107  48   ......C...............C...................A...........        101
128792356  49   ......C...............C...................A..........         101
127931262  47   ......C...............C...................A............       101
127448125  50   ......C...............C...................A.........          101
126713447  53   ......C...............C...................A..........         1
123423419  51   ......C...............C...................A........           1
123043926  51   ......C...............C...................A........           1
122210087  52   ......C...............C...................A.........          1
121107417  53   ......C...............C...................A..........         1
120564413  50   ......C...............C...................A.........          101
120446198  51   ......C...............C...................A........           1
119599563  53   ......C...............C...................A..........         1
119189667  53   ......C...............C...................A..........         1
118973048  50   ......C...............C...................A.........          101
117958770  41   ......C...............C..................                     1
116242509  42   ......C...............C...................                    1
112435075  50   ......C...............C...................A.........          101
112262200  48   ......C...............C...................A...........        101
111540804  53   ......C...............C...................A..........         1
111410430  45   ......C...............C...................A..............     101
111307559  47   ......C...............C...................A............       101
110433252  45   ......C...............C...................A..............     101
110177696  50   ......C...............C...................A.........          101
108923649  53   ......C...............C...................A..........         1
108843316  53   ......C...............C...................A..........         1
108725768  50   ......C...............C...................A.........          101
108648855  51   ......C...............C...................A........           1
108408826  48   ......C...............C...................A...........        101
108025156  51   ......C...............C...................A........           1
106471903  42   ......C...............C...................                    1
105552551  53   ......C...............C...................A..........         1
104445841  51   ......C...............C...................A........           1
104320765  53   ......C...............C...................A..........         1
103898603  51   ......C...............C...................A........           1
103764024  46   ......C...............C...................A.............      101
103519775  49   ......C...............C...................A..........         101
102973989  50   ......C...............C...................A.........          101
102899155  50   ......C...............C...................A.........          101
101998258  47   ......C...............C...................A............       101
101793123  42   ......C...............C...................                    1
100083545  49   ......C...............C...................A..........         101
99845649   45   ......C...............C...................A..............     101
97469506   51   ......C...............C...................A........           1
96837876   41   ......C...............C..................                     1
96605549   50   ......C...............C...................A.........          101
95769691   51   ......C...............C...................A........           1
95705892   50   ......C...............C...................A.........          101
95291182   45   ......C...............C...................A..............     101
94864252   55   ......C...............C...................A............       1
94639500   53   ......C...............C...................A..........         1
93008569   50   ......C...............C...................A.........          101
92949450   50   ......C...............C...................A.........          101
92866318   51   ......C...............C...................A........           1
91818576   50   ......C...............C...................A.........          101
91452613   51   ......C...............C...................A........           1
91426945   51   ......C...............C...................A........           1
90554864   50   ......C...............C...................A.........          101
90008311   50   ......C...............C...................A.........          101
89769224   51   ......C...............C...................A........           1
88891307   51   ......C...............C...................A........           1
87479244   51   ......C...............C...................A........           1
87354035   50   ......C...............C...................A.........          101
87284374   51   ......C...............C...................A........           1
87213663   51   ......C...............C...................A........           101
86931074   48   ......C...............C...................A...........        101
86758626   48   ......C...............C...................A...........        101
86614810   51   ......C...............C...................A........           101
86542145   50   ......C...............C...................A.........          101
86365858   50   ......C...............C...................A.........          101
86305533   51   ......C...............C...................A........           1
86069913   50   ......C...............C...................A.........          101
85411769   50   ......C...............C...................A.........          101
84919855   50   ......C...............C...................A.........          101
84032770   50   ......C...............C...................A.........          101
71643543   48   ......C...............C...................A...........        101
70451983   47   ......C...............C...................A............       101
53580023   51   ......C...............C...................A........           1
53052866   53   ......C...............C...................A..........         1
29270363   47   ......C...............C...................A............       101
28817499   51   ......C...............C...................A........           1
26491220   45   ......C...............C...................A..............     101
196910950  58   ......C...............C...................A..............     2
192002225  42   ......C...............C..................                     2
159496601  59   ......C...............C...................                    100
158952956  58   ......C...............C...................A..............     2
144959021  40   ......C...............C.................                      1
139102110  48   ......C...............C...................A..........         100
134306265  58   ......C...............C...................A..............     2
130677825  42   ......C...............C..................                     2
130555203  48   ......C...............C...................A..........         100
125123095  50   ......C...............C...................A........           100
121519903  47   ......C...............C...................A...........        100
108075812  59   ......C...............C...................                    100
101623637  62   ......C...............C.................                      101
101556057  58   ......C...............C...................A..............     2
99877018   43   ......C...............C...................                    2
98139534   48   ......C...............C...................A..........         100
91370438   59   ......C...............C...................                    100
89011665   43   ......C...............C...................                    2
86122280   40   ......C...............C.................                      1
84531789   43   ......C...............C...................                    2
83833106   42   ......C...............C..................                     2
198275757  43   ......C...............C...................A..............     99
198004028  43   ......C...............C...................A..............     99
197845368  43   ......C...............C...................A..............     99
197797903  43   ......C...............C...................A..............     99
197773402  43   ......C...............C...................A..............     99
197636492  43   ......C...............C...................A..............     99
197387866  43   ......C...............C...................A..............     99
195842872  43   ......C...............C...................A..............     99
194820456  43   ......C...............C...................A..............     99
192205430  43   ......C...............C...................A..............     99
191226352  43   ......C...............C...................A..............     99
189699468  43   ......C...............C...................A..............     99
189613986  53   ......C...............C...................A......             101
188805183  43   ......C...............C...................A..............     99
188712499  43   ......C...............C...................A..............     99
188546583  43   ......C...............C...................A..............     99
188519218  43   ......C...............C...................A..............     99
188080870  43   ......C...............C...................A..............     99
186878013  43   ......C...............C...................A..............     99
185873830  49   ......C...............C...................A......             1
183872691  43   ......C...............C...................A..............     99
183317511  43   ......C...............C...................A..............     99
183239955  43   ......C...............C...................A..............     99
182561029  43   ......C...............C...................A..............     99
181480193  50   ......C...............C...................A.......            99
178547854  43   ......C...............C...................A..............     99
176326963  43   ......C...............C...................A..............     99
176206952  43   ......C...............C...................A..............     99
175598666  43   ......C...............C...................A..............     99
172978219  43   ......C...............C...................A..............     99
170538186  43   ......C...............C...................A..............     99
167090562  43   ......C...............C...................A..............     99
165714922  43   ......C...............C...................A..............     99
165260839  49   ......C...............C...................A......             1
165188126  43   ......C...............C...................A..............     99
165143068  40   ......C...............C................                       2
160834009  43   ......C...............C...................A..............     99
158448246  43   ......C...............C...................A..............     99
155444225  49   ......C...............C...................A......             1
155249393  43   ......C...............C...................A..............     99
154613861  43   ......C...............C...................A..............     99
151174869  43   ......C...............C...................A..............     99
149238182  49   ......C...............C...................A......             1
148925951  43   ......C...............C...................A..............     99
148433855  43   ......C...............C...................A..............     99
148202095  49   ......C...............C...................A......             1
147155247  43   ......C...............C...................A..............     99
145911887  49   ......C...............C...................A......             1
145291792  43   ......C...............C...................A..............     99
144800969  43   ......C...............C...................A..............     99
144716582  43   ......C...............C...................A..............     99
144105111  43   ......C...............C...................A..............     99
143339042  43   ......C...............C...................A..............     99
141945362  43   ......C...............C...................A..............     99
141827316  43   ......C...............C...................A..............     99
141069755  43   ......C...............C...................A..............     99
137724915  43   ......C...............C...................A..............     99
137093371  43   ......C...............C...................A..............     99
136927521  43   ......C...............C...................A..............     99
136746909  43   ......C...............C...................A..............     99
134115160  43   ......C...............C...................A..............     99
133227675  43   ......C...............C...................A..............     99

Query_3    121  TGATGTAGTTCATCTAGATTT  141
69039441   81   ...............T.....  101
77682348   17   ...............        3


Lambda      K        H
   0.634    0.408    0.912 

Gapped
Lambda      K        H
   0.625    0.410    0.780 

Effective search space used: 1508998879279


Query= EXON4

Length=127
                                                                      Score     E
Sequences producing significant alignments:                          (Bits)  Value

  SRR1633386.6200523 6200523/2                                        156     1e-35
  SRR1633386.5762743 5762743/2                                        156     1e-35
  SRR1633386.5513374 5513374/2                                        156     1e-35
  SRR1633386.3332090 3332090/2                                        156     1e-35
  SRR1633386.3324553 3324553/2                                        156     1e-35
  SRR1633386.2989446 2989446/2                                        156     1e-35
  SRR1633386.2910792 2910792/2                                        156     1e-35
  SRR1633386.2812900 2812900/2                                        156     1e-35
  SRR1633386.2591450 2591450/2                                        156     1e-35
  SRR1633386.2021951 2021951/2                                        156     1e-35
  SRR1633386.904470 904470/2                                          156     1e-35
  SRR1633386.629745 629745/2                                          156     1e-35
  SRR1633386.606311 606311/2                                          156     1e-35
  SRR1633386.154702 154702/2                                          156     1e-35
  SRR1633386.5889319 5889319/1                                        156     1e-35
  SRR1633386.5863535 5863535/1                                        156     1e-35
  SRR1633386.5841866 5841866/1                                        156     1e-35
  SRR1633386.5422895 5422895/1                                        156     1e-35
  SRR1633386.4847254 4847254/1                                        156     1e-35
  SRR1633386.4008634 4008634/1                                        156     1e-35
  SRR1633386.3792969 3792969/1                                        156     1e-35
  SRR1633386.3765077 3765077/1                                        156     1e-35
  SRR1633386.3302860 3302860/1                                        156     1e-35
  SRR1633386.2841475 2841475/1                                        156     1e-35
  SRR1633386.1712925 1712925/1                                        156     1e-35
  SRR1633386.1590673 1590673/1                                        156     1e-35
  SRR1633386.511463 511463/1                                          156     1e-35
  SRR1633385.3943079 3943079/2                                        156     1e-35
  SRR1633385.1538306 1538306/2                                        156     1e-35
  SRR1633385.1057455 1057455/2                                        156     1e-35
  SRR1633385.1002351 1002351/2                                        156     1e-35
  SRR1633385.3620633 3620633/1                                        156     1e-35
  SRR1633385.3256814 3256814/1                                        156     1e-35
  SRR1633385.3175837 3175837/1                                        156     1e-35
  SRR1633385.3090791 3090791/1                                        156     1e-35
  SRR1633385.1234545 1234545/1                                        156     1e-35
  SRR1633384.7038304 7038304/2                                        156     1e-35
  SRR1633384.2966706 2966706/2                                        156     1e-35
  SRR1633384.1135504 1135504/2                                        156     1e-35
  SRR1633384.648095 648095/2                                          156     1e-35
  SRR1633384.5141200 5141200/1                                        156     1e-35
  SRR1633384.4330577 4330577/1                                        156     1e-35
  SRR1633384.1499693 1499693/1                                        156     1e-35
  SRR1633384.531083 531083/1                                          156     1e-35
  SRR1633383.4801937 4801937/2                                        156     1e-35
  SRR1633383.2072768 2072768/2                                        156     1e-35
  SRR1633383.1725775 1725775/2                                        156     1e-35
  SRR1633383.840167 840167/2                                          156     1e-35
  SRR1633383.3538098 3538098/1                                        156     1e-35
  SRR1633383.3095905 3095905/1                                        156     1e-35
  SRR1633383.1657242 1657242/1                                        156     1e-35
  SRR1633382.7041913 7041913/2                                        156     1e-35
  SRR1633382.6201394 6201394/2                                        156     1e-35
  SRR1633382.5430628 5430628/2                                        156     1e-35
  SRR1633382.4880577 4880577/2                                        156     1e-35
  SRR1633382.4702830 4702830/2                                        156     1e-35
  SRR1633382.2238876 2238876/2                                        156     1e-35
  SRR1633382.764500 764500/2                                          156     1e-35
  SRR1633382.535881 535881/2                                          156     1e-35
  SRR1633382.7717957 7717957/1                                        156     1e-35
  SRR1633382.7085583 7085583/1                                        156     1e-35
  SRR1633382.6075818 6075818/1                                        156     1e-35
  SRR1633382.5655646 5655646/1                                        156     1e-35
  SRR1633382.5542192 5542192/1                                        156     1e-35
  SRR1633382.4563108 4563108/1                                        156     1e-35
  SRR1633382.3418673 3418673/1                                        156     1e-35
  SRR1633382.2369060 2369060/1                                        156     1e-35
  SRR1633382.1994904 1994904/1                                        156     1e-35
  SRR1633382.1922587 1922587/1                                        156     1e-35
  SRR1633382.1606545 1606545/1                                        156     1e-35
  SRR1633382.1309811 1309811/1                                        156     1e-35
  SRR1633382.728285 728285/1                                          156     1e-35
  SRR1633381.11348596 11348596/2                                      156     1e-35
  SRR1633381.9558556 9558556/2                                        156     1e-35
  SRR1633381.8871289 8871289/2                                        156     1e-35
  SRR1633381.6677199 6677199/2                                        156     1e-35
  SRR1633381.5147213 5147213/2                                        156     1e-35
  SRR1633381.4738842 4738842/2                                        156     1e-35
  SRR1633381.3838847 3838847/2                                        156     1e-35
  SRR1633381.3073812 3073812/2                                        156     1e-35
  SRR1633381.2719324 2719324/2                                        156     1e-35
  SRR1633381.2588106 2588106/2                                        156     1e-35
  SRR1633381.2445788 2445788/2                                        156     1e-35
  SRR1633381.1385351 1385351/2                                        156     1e-35
  SRR1633381.1325594 1325594/2                                        156     1e-35
  SRR1633381.1282666 1282666/2                                        156     1e-35
  SRR1633381.1105723 1105723/2                                        156     1e-35
  SRR1633381.339569 339569/2                                          156     1e-35
  SRR1633381.11008079 11008079/1                                      156     1e-35
  SRR1633381.8550944 8550944/1                                        156     1e-35
  SRR1633381.8064554 8064554/1                                        156     1e-35
  SRR1633381.7428499 7428499/1                                        156     1e-35
  SRR1633381.6761410 6761410/1                                        156     1e-35
  SRR1633381.4672476 4672476/1                                        156     1e-35
  SRR1633381.4558548 4558548/1                                        156     1e-35
  SRR1633381.4462570 4462570/1                                        156     1e-35
  SRR1633381.4335013 4335013/1                                        156     1e-35
  SRR1633381.4051174 4051174/1                                        156     1e-35
  SRR1633381.4023764 4023764/1                                        156     1e-35
  SRR1633381.2588106 2588106/1                                        156     1e-35
  SRR1633381.2445788 2445788/1                                        156     1e-35
  SRR1633381.2117028 2117028/1                                        156     1e-35
  SRR1633381.1577063 1577063/1                                        156     1e-35
  SRR1633381.1335134 1335134/1                                        156     1e-35
  SRR1633381.426643 426643/1                                          156     1e-35
  SRR1633380.7306306 7306306/2                                        156     1e-35
  SRR1633380.7123525 7123525/2                                        156     1e-35
  SRR1633380.6216106 6216106/2                                        156     1e-35
  SRR1633380.5086781 5086781/2                                        156     1e-35
  SRR1633380.5055519 5055519/2                                        156     1e-35
  SRR1633380.4926928 4926928/2                                        156     1e-35
  SRR1633380.4320112 4320112/2                                        156     1e-35
  SRR1633380.3984444 3984444/2                                        156     1e-35
  SRR1633380.3974864 3974864/2                                        156     1e-35
  SRR1633380.3674578 3674578/2                                        156     1e-35
  SRR1633380.2457478 2457478/2                                        156     1e-35
  SRR1633380.1793595 1793595/2                                        156     1e-35
  SRR1633380.561807 561807/2                                          156     1e-35
  SRR1633380.495215 495215/2                                          156     1e-35
  SRR1633380.336189 336189/2                                          156     1e-35
  SRR1633380.255204 255204/2                                          156     1e-35
  SRR1633380.7058468 7058468/1                                        156     1e-35
  SRR1633380.6940472 6940472/1                                        156     1e-35
  SRR1633380.6590995 6590995/1                                        156     1e-35
  SRR1633380.6121270 6121270/1                                        156     1e-35
  SRR1633380.4611351 4611351/1                                        156     1e-35
  SRR1633380.3744870 3744870/1                                        156     1e-35
  SRR1633380.3598706 3598706/1                                        156     1e-35
  SRR1633380.3556766 3556766/1                                        156     1e-35
  SRR1633380.2500411 2500411/1                                        156     1e-35
  SRR1633380.520475 520475/1                                          156     1e-35
  SRR1633379.5892950 5892950/2                                        156     1e-35
  SRR1633379.5051345 5051345/2                                        156     1e-35
  SRR1633379.4977516 4977516/2                                        156     1e-35
  SRR1633379.4795792 4795792/2                                        156     1e-35
  SRR1633379.4397771 4397771/2                                        156     1e-35
  SRR1633379.3993398 3993398/2                                        156     1e-35
  SRR1633379.3473978 3473978/2                                        156     1e-35
  SRR1633379.3457112 3457112/2                                        156     1e-35
  SRR1633379.3194837 3194837/2                                        156     1e-35
  SRR1633379.2765255 2765255/2                                        156     1e-35
  SRR1633379.2049371 2049371/2                                        156     1e-35
  SRR1633379.1717704 1717704/2                                        156     1e-35
  SRR1633379.1563216 1563216/2                                        156     1e-35
  SRR1633379.1339943 1339943/2                                        156     1e-35
  SRR1633379.963282 963282/2                                          156     1e-35
  SRR1633379.175049 175049/2                                          156     1e-35
  SRR1633379.6111143 6111143/1                                        156     1e-35
  SRR1633379.3685870 3685870/1                                        156     1e-35
  SRR1633379.3311356 3311356/1                                        156     1e-35
  SRR1633379.2864442 2864442/1                                        156     1e-35
  SRR1633379.2507797 2507797/1                                        156     1e-35
  SRR1633379.910818 910818/1                                          156     1e-35
  SRR1633379.520932 520932/1                                          156     1e-35
  SRR1576048.3587797 3587797/2                                        156     1e-35
  SRR1576047.2259130 2259130/2                                        156     1e-35
  SRR1576047.419511 419511/2                                          156     1e-35
  SRR1576043.3194500 3194500/1                                        156     1e-35
  SRR1633386.4542641 4542641/2                                        154     4e-35
  SRR1633386.2138685 2138685/1                                        154     4e-35
  SRR1633384.4602561 4602561/2                                        154     4e-35
  SRR1633384.7236454 7236454/1                                        154     4e-35
  SRR1633384.593065 593065/1                                          154     4e-35
  SRR1633383.1257970 1257970/2                                        154     4e-35
  SRR1633383.4378554 4378554/1                                        154     4e-35
  SRR1633382.6753413 6753413/2                                        154     4e-35
  SRR1633382.4416486 4416486/2                                        154     4e-35
  SRR1633382.3411895 3411895/2                                        154     4e-35
  SRR1633382.2589979 2589979/2                                        154     4e-35
  SRR1633382.236671 236671/2                                          154     4e-35
  SRR1633382.7684763 7684763/1                                        154     4e-35
  SRR1633382.5787985 5787985/1                                        154     4e-35
  SRR1633382.5500559 5500559/1                                        154     4e-35
  SRR1633382.5120092 5120092/1                                        154     4e-35
  SRR1633382.2394197 2394197/1                                        154     4e-35
  SRR1633382.319149 319149/1                                          154     4e-35
  SRR1633381.11296405 11296405/2                                      154     4e-35
  SRR1633381.7474731 7474731/2                                        154     4e-35
  SRR1633381.2533940 2533940/2                                        154     4e-35
  SRR1633381.9198198 9198198/1                                        154     4e-35
  SRR1633381.1385351 1385351/1                                        154     4e-35
  SRR1633380.5621198 5621198/2                                        154     4e-35
  SRR1633380.5447478 5447478/2                                        154     4e-35
  SRR1633380.5261059 5261059/2                                        154     4e-35
  SRR1633380.1629632 1629632/2                                        154     4e-35
  SRR1633380.1087322 1087322/2                                        154     4e-35
  SRR1633380.6632881 6632881/1                                        154     4e-35
  SRR1633380.2954399 2954399/1                                        154     4e-35
  SRR1633380.2817749 2817749/1                                        154     4e-35
  SRR1633379.5234459 5234459/2                                        154     4e-35
  SRR1633379.4695885 4695885/2                                        154     4e-35
  SRR1633379.1606355 1606355/2                                        154     4e-35
  SRR1633379.901348 901348/2                                          154     4e-35
  SRR1633379.3355386 3355386/1                                        154     4e-35
  SRR1633379.608488 608488/1                                          154     4e-35
  SRR1576048.4449682 4449682/1                                        154     4e-35
  SRR1633386.5796087 5796087/2                                        152     1e-34
  SRR1633386.5188564 5188564/2                                        152     1e-34
  SRR1633386.1094380 1094380/2                                        152     1e-34
  SRR1633386.2143874 2143874/1                                        152     1e-34
  SRR1633386.1618317 1618317/1                                        152     1e-34
  SRR1633386.1530320 1530320/1                                        152     1e-34
  SRR1633384.6827841 6827841/2                                        152     1e-34
  SRR1633384.4683261 4683261/2                                        152     1e-34
  SRR1633384.4279310 4279310/2                                        152     1e-34
  SRR1633384.4219569 4219569/2                                        152     1e-34
  SRR1633384.1817026 1817026/2                                        152     1e-34
  SRR1633383.5104930 5104930/2                                        152     1e-34
  SRR1633382.7521035 7521035/2                                        152     1e-34
  SRR1633382.4001782 4001782/2                                        152     1e-34
  SRR1633382.3585894 3585894/2                                        152     1e-34
  SRR1633382.3060805 3060805/2                                        152     1e-34
  SRR1633382.1506640 1506640/2                                        152     1e-34
  SRR1633382.3739077 3739077/1                                        152     1e-34
  SRR1633381.7546170 7546170/2                                        152     1e-34
  SRR1633381.5600625 5600625/2                                        152     1e-34
  SRR1633381.5278315 5278315/1                                        152     1e-34
  SRR1633381.1120614 1120614/1                                        152     1e-34
  SRR1633381.804275 804275/1                                          152     1e-34
  SRR1633381.296214 296214/1                                          152     1e-34
  SRR1633380.2593953 2593953/2                                        152     1e-34
  SRR1633380.3570529 3570529/1                                        152     1e-34
  SRR1633380.368314 368314/1                                          152     1e-34
  SRR1633379.4186135 4186135/2                                        152     1e-34
  SRR1633379.675508 675508/1                                          152     1e-34
  SRR1576049.2595558 2595558/2                                        152     1e-34
  SRR1576043.2018539 2018539/1                                        152     1e-34
  SRR1633386.6008797 6008797/2                                        150     5e-34
  SRR1633386.4258844 4258844/2                                        150     5e-34
  SRR1633386.3041248 3041248/2                                        150     5e-34
  SRR1633386.1782787 1782787/2                                        150     5e-34
  SRR1633386.1729152 1729152/2                                        150     5e-34
  SRR1633386.656405 656405/2                                          150     5e-34
  SRR1633386.475874 475874/2                                          150     5e-34
  SRR1633386.4362791 4362791/1                                        150     5e-34
  SRR1633386.4058935 4058935/1                                        150     5e-34
  SRR1633386.3907924 3907924/1                                        150     5e-34
  SRR1633386.3593270 3593270/1                                        150     5e-34
  SRR1633385.2632675 2632675/2                                        150     5e-34
  SRR1633385.507825 507825/2                                          150     5e-34
  SRR1633384.3503962 3503962/2                                        150     5e-34
  SRR1633384.3006668 3006668/2                                        150     5e-34
  SRR1633384.7367127 7367127/1                                        150     5e-34
  SRR1633384.6911670 6911670/1                                        150     5e-34
  SRR1633384.1122149 1122149/1                                        150     5e-34
  SRR1633383.4947944 4947944/2                                        150     5e-34
  SRR1633383.1605382 1605382/2                                        150     5e-34
  SRR1633383.2560491 2560491/1                                        150     5e-34
  SRR1633383.1082864 1082864/1                                        150     5e-34
  SRR1633382.7617864 7617864/2                                        150     5e-34
  SRR1633382.6910457 6910457/2                                        150     5e-34
  SRR1633382.5980567 5980567/2                                        150     5e-34
  SRR1633382.4518203 4518203/2                                        150     5e-34
  SRR1633382.3713592 3713592/2                                        150     5e-34
  SRR1633382.2506561 2506561/2                                        150     5e-34
  SRR1633382.787190 787190/2                                          150     5e-34
  SRR1633382.238764 238764/2                                          150     5e-34
  SRR1633382.6361826 6361826/1                                        150     5e-34
  SRR1633382.5423964 5423964/1                                        150     5e-34
  SRR1633382.3914490 3914490/1                                        150     5e-34
  SRR1633382.3679841 3679841/1                                        150     5e-34
  SRR1633382.3388977 3388977/1                                        150     5e-34
  SRR1633382.2033963 2033963/1                                        150     5e-34
  SRR1633382.1896073 1896073/1                                        150     5e-34
  SRR1633381.8903119 8903119/2                                        150     5e-34
  SRR1633381.7076935 7076935/2                                        150     5e-34
  SRR1633381.6761410 6761410/2                                        150     5e-34
  SRR1633381.1111125 1111125/2                                        150     5e-34
  SRR1633381.873089 873089/2                                          150     5e-34
  SRR1633381.80541 80541/2                                            150     5e-34
  SRR1633381.11526470 11526470/1                                      150     5e-34
  SRR1633381.11348596 11348596/1                                      150     5e-34
  SRR1633381.10152488 10152488/1                                      150     5e-34
  SRR1633381.4095441 4095441/1                                        150     5e-34
  SRR1633381.2468404 2468404/1                                        150     5e-34
  SRR1633381.778547 778547/1                                          150     5e-34
  SRR1633380.6443581 6443581/2                                        150     5e-34
  SRR1633380.6442691 6442691/2                                        150     5e-34
  SRR1633380.6193862 6193862/2                                        150     5e-34
  SRR1633380.5241029 5241029/2                                        150     5e-34
  SRR1633380.4826495 4826495/2                                        150     5e-34
  SRR1633380.2537311 2537311/2                                        150     5e-34
  SRR1633380.7338019 7338019/1                                        150     5e-34
  SRR1633380.6978497 6978497/1                                        150     5e-34
  SRR1633380.4826365 4826365/1                                        150     5e-34
  SRR1633380.3643178 3643178/1                                        150     5e-34
  SRR1633380.2324415 2324415/1                                        150     5e-34
  SRR1633380.2320320 2320320/1                                        150     5e-34
  SRR1633379.4228810 4228810/2                                        150     5e-34
  SRR1633379.2299215 2299215/2                                        150     5e-34
  SRR1633379.680596 680596/2                                          150     5e-34
  SRR1633379.6143966 6143966/1                                        150     5e-34
  SRR1633379.4894891 4894891/1                                        150     5e-34
  SRR1633379.1784596 1784596/1                                        150     5e-34
  SRR1633379.1650067 1650067/1                                        150     5e-34
  SRR1633379.1617986 1617986/1                                        150     5e-34
  SRR1633379.582475 582475/1                                          150     5e-34
  SRR1633379.239603 239603/1                                          150     5e-34
  SRR1576050.1535704 1535704/2                                        150     5e-34
  SRR1576049.331803 331803/2                                          150     5e-34
  SRR1576049.5806679 5806679/1                                        150     5e-34
  SRR1576044.1894755 1894755/2                                        150     5e-34
  SRR1633386.5180461 5180461/2                                        149     2e-33
  SRR1633386.5166858 5166858/2                                        149     2e-33
  SRR1633385.772776 772776/1                                          149     2e-33
  SRR1633383.5299689 5299689/2                                        149     2e-33
  SRR1633382.2956400 2956400/1                                        149     2e-33
  SRR1633382.2373528 2373528/1                                        149     2e-33
  SRR1633381.4354798 4354798/2                                        149     2e-33
  SRR1633381.2406707 2406707/2                                        149     2e-33
  SRR1633381.8155849 8155849/1                                        149     2e-33
  SRR1633381.2383654 2383654/1                                        149     2e-33
  SRR1633381.2106664 2106664/1                                        149     2e-33
  SRR1633380.2407990 2407990/1                                        149     2e-33
  SRR1633380.2367698 2367698/1                                        149     2e-33
  SRR1633380.431651 431651/1                                          149     2e-33
  SRR1633380.107174 107174/1                                          149     2e-33
  SRR1633379.5245855 5245855/2                                        149     2e-33
  SRR1633379.4422165 4422165/2                                        149     2e-33
  SRR1633379.1277539 1277539/1                                        149     2e-33
  SRR1576048.2665189 2665189/2                                        149     2e-33
  SRR1633386.5675438 5675438/2                                        147     6e-33
  SRR1633386.3063949 3063949/2                                        147     6e-33
  SRR1633386.670373 670373/2                                          147     6e-33
  SRR1633386.5600793 5600793/1                                        147     6e-33
  SRR1633386.3880814 3880814/1                                        147     6e-33
  SRR1633385.3362695 3362695/2                                        147     6e-33
  SRR1633385.3256814 3256814/2                                        147     6e-33
  SRR1633385.3379496 3379496/1                                        147     6e-33
  SRR1633385.2950209 2950209/1                                        147     6e-33
  SRR1633385.2361014 2361014/1                                        147     6e-33
  SRR1633385.52935 52935/1                                            147     6e-33
  SRR1633384.3183214 3183214/2                                        147     6e-33
  SRR1633384.2669875 2669875/2                                        147     6e-33
  SRR1633384.1298446 1298446/2                                        147     6e-33
  SRR1633384.5036518 5036518/1                                        147     6e-33
  SRR1633384.3753286 3753286/1                                        147     6e-33
  SRR1633383.4457278 4457278/1                                        147     6e-33
  SRR1633382.4437425 4437425/2                                        147     6e-33
  SRR1633382.4125283 4125283/2                                        147     6e-33
  SRR1633382.3661866 3661866/2                                        147     6e-33
  SRR1633382.1917804 1917804/2                                        147     6e-33
  SRR1633382.1754317 1754317/2                                        147     6e-33
  SRR1633382.6732598 6732598/1                                        147     6e-33
  SRR1633382.4685359 4685359/1                                        147     6e-33
  SRR1633382.209479 209479/1                                          147     6e-33
  SRR1633381.9992282 9992282/2                                        147     6e-33
  SRR1633381.7324053 7324053/2                                        147     6e-33
  SRR1633381.4528530 4528530/2                                        147     6e-33
  SRR1633381.1390254 1390254/2                                        147     6e-33
  SRR1633381.1237549 1237549/2                                        147     6e-33
  SRR1633381.920094 920094/2                                          147     6e-33
  SRR1633381.475721 475721/2                                          147     6e-33
  SRR1633381.11430000 11430000/1                                      147     6e-33
  SRR1633381.6118263 6118263/1                                        147     6e-33
  SRR1633381.2693729 2693729/1                                        147     6e-33
  SRR1633381.1731482 1731482/1                                        147     6e-33
  SRR1633381.1344614 1344614/1                                        147     6e-33
  SRR1633380.6234593 6234593/2                                        147     6e-33
  SRR1633380.4102690 4102690/2                                        147     6e-33
  SRR1633380.2699435 2699435/2                                        147     6e-33
  SRR1633380.7045113 7045113/1                                        147     6e-33
  SRR1633380.2397374 2397374/1                                        147     6e-33
  SRR1633380.1942030 1942030/1                                        147     6e-33
  SRR1633380.1919107 1919107/1                                        147     6e-33
  SRR1633380.495215 495215/1                                          147     6e-33
  SRR1633379.5566456 5566456/2                                        147     6e-33
  SRR1633379.3642004 3642004/2                                        147     6e-33
  SRR1633379.1551250 1551250/2                                        147     6e-33
  SRR1633379.1220104 1220104/2                                        147     6e-33
  SRR1633379.126556 126556/2                                          147     6e-33
  SRR1633379.4442767 4442767/1                                        147     6e-33
  SRR1633379.4407618 4407618/1                                        147     6e-33
  SRR1633379.4198442 4198442/1                                        147     6e-33
  SRR1633379.3312552 3312552/1                                        147     6e-33
  SRR1633379.3202023 3202023/1                                        147     6e-33
  SRR1633379.1737654 1737654/1                                        147     6e-33
  SRR1576047.4012026 4012026/1                                        147     6e-33
  SRR1576045.3134844 3134844/1                                        147     6e-33
  SRR1576044.2879090 2879090/1                                        147     6e-33
  SRR1576043.1655696 1655696/2                                        147     6e-33
  SRR1633386.6129758 6129758/2                                        145     2e-32
  SRR1633386.5694631 5694631/2                                        145     2e-32
  SRR1633386.5370167 5370167/1                                        145     2e-32
  SRR1633386.5180963 5180963/1                                        145     2e-32
  SRR1633386.4600681 4600681/1                                        145     2e-32
  SRR1633386.4557621 4557621/1                                        145     2e-32
  SRR1633386.3851341 3851341/1                                        145     2e-32
  SRR1633386.3547570 3547570/1                                        145     2e-32
  SRR1633385.3820788 3820788/2                                        145     2e-32
  SRR1633385.3817017 3817017/2                                        145     2e-32
  SRR1633385.3183562 3183562/2                                        145     2e-32
  SRR1633385.1114199 1114199/2                                        145     2e-32
  SRR1633385.3575731 3575731/1                                        145     2e-32
  SRR1633385.1985023 1985023/1                                        145     2e-32
  SRR1633385.669395 669395/1                                          145     2e-32
  SRR1633384.6982213 6982213/2                                        145     2e-32
  SRR1633384.3797277 3797277/2                                        145     2e-32
  SRR1633384.4804730 4804730/1                                        145     2e-32
  SRR1633384.3761139 3761139/1                                        145     2e-32
  SRR1633383.2195334 2195334/2                                        145     2e-32
  SRR1633383.1768617 1768617/2                                        145     2e-32
  SRR1633383.972937 972937/2                                          145     2e-32
  SRR1633383.3332921 3332921/1                                        145     2e-32
  SRR1633382.7527857 7527857/2                                        145     2e-32
  SRR1633382.7290016 7290016/2                                        145     2e-32
  SRR1633382.6330241 6330241/2                                        145     2e-32
  SRR1633382.6040723 6040723/2                                        145     2e-32
  SRR1633382.5135963 5135963/2                                        145     2e-32
  SRR1633382.4595642 4595642/2                                        145     2e-32
  SRR1633382.4431015 4431015/2                                        145     2e-32
  SRR1633382.3999018 3999018/2                                        145     2e-32
  SRR1633382.1735814 1735814/2                                        145     2e-32
  SRR1633382.1139825 1139825/2                                        145     2e-32
  SRR1633382.304751 304751/2                                          145     2e-32
  SRR1633382.179409 179409/2                                          145     2e-32
  SRR1633382.5614950 5614950/1                                        145     2e-32
  SRR1633382.3261032 3261032/1                                        145     2e-32
  SRR1633382.2770209 2770209/1                                        145     2e-32
  SRR1633382.2429514 2429514/1                                        145     2e-32
  SRR1633382.2186346 2186346/1                                        145     2e-32
  SRR1633382.1794550 1794550/1                                        145     2e-32
  SRR1633382.1090553 1090553/1                                        145     2e-32
  SRR1633382.86740 86740/1                                            145     2e-32
  SRR1633381.11169346 11169346/2                                      145     2e-32
  SRR1633381.9570332 9570332/2                                        145     2e-32
  SRR1633381.9303838 9303838/2                                        145     2e-32
  SRR1633381.5744191 5744191/2                                        145     2e-32
  SRR1633381.5128973 5128973/2                                        145     2e-32
  SRR1633381.3462820 3462820/2                                        145     2e-32
  SRR1633381.354094 354094/2                                          145     2e-32
  SRR1633381.11010982 11010982/1                                      145     2e-32
  SRR1633381.10664645 10664645/1                                      145     2e-32
  SRR1633381.7276510 7276510/1                                        145     2e-32
  SRR1633381.6970278 6970278/1                                        145     2e-32
  SRR1633381.5192593 5192593/1                                        145     2e-32
  SRR1633381.4320402 4320402/1                                        145     2e-32
  SRR1633381.4205305 4205305/1                                        145     2e-32
  SRR1633381.3637240 3637240/1                                        145     2e-32
  SRR1633381.3288002 3288002/1                                        145     2e-32
  SRR1633381.1507746 1507746/1                                        145     2e-32
  SRR1633381.1331859 1331859/1                                        145     2e-32
  SRR1633380.6533473 6533473/2                                        145     2e-32
  SRR1633380.3030270 3030270/2                                        145     2e-32
  SRR1633380.2809521 2809521/2                                        145     2e-32
  SRR1633380.1930288 1930288/2                                        145     2e-32
  SRR1633380.1545621 1545621/2                                        145     2e-32
  SRR1633380.1691283 1691283/1                                        145     2e-32
  SRR1633380.669812 669812/1                                          145     2e-32
  SRR1633379.3586286 3586286/2                                        145     2e-32
  SRR1633379.3150420 3150420/2                                        145     2e-32
  SRR1633379.2512014 2512014/2                                        145     2e-32
  SRR1633379.1808349 1808349/2                                        145     2e-32
  SRR1633379.5654647 5654647/1                                        145     2e-32
  SRR1633379.4900463 4900463/1                                        145     2e-32
  SRR1633379.3046450 3046450/1                                        145     2e-32
  SRR1633379.2263802 2263802/1                                        145     2e-32
  SRR1633379.2256722 2256722/1                                        145     2e-32
  SRR1576049.3590630 3590630/2                                        145     2e-32
  SRR1576049.4462976 4462976/1                                        145     2e-32
  SRR1633386.1349830 1349830/2                                        143     7e-32
  SRR1633386.1284080 1284080/1                                        143     7e-32
  SRR1633385.387139 387139/2                                          143     7e-32
  SRR1633383.4795618 4795618/1                                        143     7e-32
  SRR1633382.696581 696581/2                                          143     7e-32
  SRR1633382.5337893 5337893/1                                        143     7e-32
  SRR1633382.4783286 4783286/1                                        143     7e-32
  SRR1633381.1568383 1568383/2                                        143     7e-32
  SRR1633381.10424775 10424775/1                                      143     7e-32
  SRR1633381.8575064 8575064/1                                        143     7e-32
  SRR1633381.4189617 4189617/1                                        143     7e-32
  SRR1633381.363427 363427/1                                          143     7e-32
  SRR1633380.4487985 4487985/2                                        143     7e-32
  SRR1633379.1238936 1238936/2                                        143     7e-32
  SRR1633379.1652542 1652542/1                                        143     7e-32
  SRR1633386.5634875 5634875/2                                        141     2e-31
  SRR1633386.1240400 1240400/2                                        141     2e-31
  SRR1633386.4752120 4752120/1                                        141     2e-31
  SRR1633386.4548344 4548344/1                                        141     2e-31
  SRR1633386.3277478 3277478/1                                        141     2e-31
  SRR1633386.1197530 1197530/1                                        141     2e-31
  SRR1633386.106101 106101/1                                          141     2e-31
  SRR1633385.3203644 3203644/2                                        141     2e-31
  SRR1633385.1330023 1330023/2                                        141     2e-31
  SRR1633385.1277556 1277556/2                                        141     2e-31
  SRR1633385.623930 623930/2                                          141     2e-31
  SRR1633385.397238 397238/2                                          141     2e-31
  SRR1633385.2972723 2972723/1                                        141     2e-31
  SRR1633384.6752640 6752640/2                                        141     2e-31
  SRR1633384.5849595 5849595/2                                        141     2e-31
  SRR1633384.5570641 5570641/2                                        141     2e-31
  SRR1633384.3475979 3475979/2                                        141     2e-31
  SRR1633384.1255266 1255266/2                                        141     2e-31
  SRR1633384.601735 601735/2                                          141     2e-31
  SRR1633384.461410 461410/2                                          141     2e-31
  SRR1633384.3064359 3064359/1                                        141     2e-31
  SRR1633384.1123969 1123969/1                                        141     2e-31
  SRR1633383.5373913 5373913/2                                        141     2e-31
  SRR1633383.4382094 4382094/2                                        141     2e-31
  SRR1633383.4321574 4321574/2                                        141     2e-31


Query_4    4    CAGAATATTCTGCTGACAAGTGACTCTCCATTGGGTGACGTTAAGATAGTTGATTTTGGC  63
198603758  101                  .......A......C........A.............C......  58
198165978  1                       ....A......C........A.............C......  41
197916609  101        .................A......C........A.............C......  48
195735325  1                       ....A......C........A.............C......  41
195727788  101                       ..A......C........A.............C......  63
195392681  101                       ..A......C........A.............C......  63
195314027  101                   ......A......C........A.............C......  59
195216135  1                 ..........A......C........A.............C......  47
194994685  101                .........A......C........A.............C......  56
194425186  1                        ...A......C........A.............C......  40
193307705  1             ..............A......C........A.............C......  51
193032980  1             ..............A......C........A.............C......  51
193009546  1                        ...A......C........A.............C......  40
192557937  101                      ...A......C........A.............C......  62
192090762  101                .........A......C........A.............C......  56
192064978  101                .........A......C........A.............C......  56
192043309  1             ..............A......C........A.............C......  51
191624338  1                 ..........A......C........A.............C......  47
191048697  101                  .......A......C........A.............C......  58
190210077  101                       ..A......C........A.............C......  63
189994412  1             ..............A......C........A.............C......  51
189966520  1             ..............A......C........A.............C......  51
189504303  1                      .....A......C........A.............C......  42
189042918  1                        ...A......C........A.............C......  40
187914368  101                   ......A......C........A.............C......  59
187792116  101              ...........A......C........A.............C......  54
186712906  1              .............A......C........A.............C......  50
186169041  1                 ..........A......C........A.............C......  47
183764268  1                        ...A......C........A.............C......  40
183283417  1                ...........A......C........A.............C......  48
183228313  1                 ..........A......C........A.............C......  47
181871114  1                        ...A......C........A.............C......  40
181507295  1             ..............A......C........A.............C......  51
181426318  1                         ..A......C........A.............C......  39
181341272  101                   ......A......C........A.............C......  59
179485026  1                 ..........A......C........A.............C......  47
177170269  1                        ...A......C........A.............C......  40
173098671  1                 ..........A......C........A.............C......  47
171267469  1                  .........A......C........A.............C......  46
170780060  1                      .....A......C........A.............C......  42
167154649  101                .........A......C........A.............C......  56
166344026  101                .........A......C........A.............C......  56
163513142  1                  .........A......C........A.............C......  46
162544532  1             ..............A......C........A.............C......  51
160689692  1               ............A......C........A.............C......  49
157960523  101                 ........A......C........A.............C......  57
157613530  1                       ....A......C........A.............C......  41
156727922  101                  .......A......C........A.............C......  58
153300159  1                        ...A......C........A.............C......  40
152857966  1                     ......A......C........A.............C......  43
151419303  1                 ..........A......C........A.............C......  47
149072673  1                 ..........A......C........A.............C......  47
148232154  1                     ......A......C........A.............C......  43
147461388  1             ..............A......C........A.............C......  51
146911337  1                       ....A......C........A.............C......  41
146733590  1                  .........A......C........A.............C......  46
144269636  101                .........A......C........A.............C......  56
142795260  1                    .......A......C........A.............C......  44
142566641  1                 ..........A......C........A.............C......  47
142017416  1                      .....A......C........A.............C......  42
141385042  1              .............A......C........A.............C......  50
140375277  1          .................A......C........A.............C......  54
139955105  101              ...........A......C........A.............C......  54
139841651  1                        ...A......C........A.............C......  40
138862567  1             ..............A......C........A.............C......  51
137718132  1                    .......A......C........A.............C......  44
136668519  1              .............A......C........A.............C......  50
136294363  1               ............A......C........A.............C......  49
136222046  1          .................A......C........A.............C......  54
135906004  1              .............A......C........A.............C......  50
135609270  101                  .......A......C........A.............C......  58
135027744  101                 ........A......C........A.............C......  57
134033756  101                  .......A......C........A.............C......  58
132243716  1                 ..........A......C........A.............C......  47
131556449  1                       ....A......C........A.............C......  41
129362359  1              .............A......C........A.............C......  50
127832373  1             ..............A......C........A.............C......  51
127424002  1                       ....A......C........A.............C......  41
126524007  1                ...........A......C........A.............C......  48
125758972  1                 ..........A......C........A.............C......  47
125404484  101                 ........A......C........A.............C......  57
125273266  101                      ...A......C........A.............C......  62
125130948  101                     ....A......C........A.............C......  61
124070511  1             ..............A......C........A.............C......  51
124010754  1             ..............A......C........A.............C......  51
123967826  1                       ....A......C........A.............C......  41
123790883  1             ..............A......C........A.............C......  51
123024729  101                  .......A......C........A.............C......  58
122078940  1                       ....A......C........A.............C......  41
119621805  1                      .....A......C........A.............C......  42
119135415  1                       ....A......C........A.............C......  41
118499360  1                 ..........A......C........A.............C......  47
117832271  101              ...........A......C........A.............C......  54
115743337  101                .........A......C........A.............C......  56
115629409  101                      ...A......C........A.............C......  62
115533431  101                  .......A......C........A.............C......  58
115405874  1                    .......A......C........A.............C......  44
115122035  1                ...........A......C........A.............C......  48
115094625  1                 ..........A......C........A.............C......  47
113658967  1                        ...A......C........A.............C......  40
113516649  1                       ....A......C........A.............C......  41
113187889  1             ..............A......C........A.............C......  51
112647924  101                  .......A......C........A.............C......  58
112405995  1             ..............A......C........A.............C......  51
111497504  1                    .......A......C........A.............C......  44
111014706  1                        ...A......C........A.............C......  40
110831925  1              .............A......C........A.............C......  50
109924506  1                        ...A......C........A.............C......  40
108795181  1                        ...A......C........A.............C......  40
108763919  101                  .......A......C........A.............C......  58
108635328  1             ..............A......C........A.............C......  51
108028512  101                .........A......C........A.............C......  56
107692844  101                  .......A......C........A.............C......  58
107683264  1                       ....A......C........A.............C......  41
107382978  101                .........A......C........A.............C......  56
106165878  1                  .........A......C........A.............C......  46
105501995  101                .........A......C........A.............C......  56
104270207  101                  .......A......C........A.............C......  58
104203615  1                 ..........A......C........A.............C......  47
104044589  1               ............A......C........A.............C......  49
103963604  1          .................A......C........A.............C......  54
103404407  101                  .......A......C........A.............C......  58
103286411  101                  .......A......C........A.............C......  58
102936934  1                        ...A......C........A.............C......  40
102467209  1                 ..........A......C........A.............C......  47
100957290  1              .............A......C........A.............C......  50
100090809  101                  .......A......C........A.............C......  58
99944645   1                       ....A......C........A.............C......  41
99902705   1             ..............A......C........A.............C......  51
98846350   1                  .........A......C........A.............C......  46
96866414   101                   ......A......C........A.............C......  59
95944195   101              ...........A......C........A.............C......  54
95102590   1                        ...A......C........A.............C......  40
95028761   1                        ...A......C........A.............C......  40
94847037   1                       ....A......C........A.............C......  41
94449016   1                       ....A......C........A.............C......  41
94044643   1             ..............A......C........A.............C......  51
93525223   1                 ..........A......C........A.............C......  47
93508357   101                   ......A......C........A.............C......  59
93246082   1               ............A......C........A.............C......  49
92816500   1             ..............A......C........A.............C......  51
92100616   1                      .....A......C........A.............C......  42
91768949   1                       ....A......C........A.............C......  41
91614461   1                       ....A......C........A.............C......  41
91391188   1                ...........A......C........A.............C......  48
91014527   1             ..............A......C........A.............C......  51
90226294   1             ..............A......C........A.............C......  51
89867694   1             ..............A......C........A.............C......  51
87442421   1                       ....A......C........A.............C......  41
87067907   101                     ....A......C........A.............C......  61
86620993   1                       ....A......C........A.............C......  41
86264348   1                ...........A......C........A.............C......  48
84667369   1                        ...A......C........A.............C......  40
84277483   1                 ..........A......C........A.............C......  47
66011666   1                        ...A......C........A.............C......  40
53607087   101                  .......A......C........A.............C......  58
51767468   101                   ......A......C........A.............C......  59
3194499    101                      ...A......C........A.............C......  62
196945876  99                           ......C........A.............C......  64
188340128  2          .................A......C........A.............C......  55
174734526  100                          ......C........A.............C......  65
169249903  99                           ......C........A.............C......  64
162606514  101                          ......C........A.............C......  66
157145725  99                           ......C........A.............C......  64
154140615  101            .............A......C........A.............C......  52
148784173  3                            ......C........A.............C......  38
146447246  2          .................A......C........A.............C......  55
145442655  3                            ......C........A.............C......  38
144620739  3                            ......C........A.............C......  38
142267431  100                          ......C........A.............C......  65
141984222  3                            ......C........A.............C......  38
140087444  99                           ......C........A.............C......  64
139800018  101                          ......C........A.............C......  66
139419551  2                            ......C........A.............C......  37
136693656  1                  .........A......C........A.............C......  46
134618608  3                            ......C........A.............C......  38
133981565  3                            ......C........A.............C......  38
130159891  101                          ......C........A.............C......  66
125219100  99                           ......C........A.............C......  64
120269059  101                          ......C........A.............C......  66
112456212  99                           ......C........A.............C......  64
109329598  3                            ......C........A.............C......  38
109155878  2          .................A......C........A.............C......  55
108969459  1                            ......C........A.............C......  36
105338032  101                  .......A......C........A.............C......  58
104795722  101                          ......C........A.............C......  66
102978820  1                               ............A.............C......  33
99300338   101                          ......C........A.............C......  66
99163688   3                            ......C........A.............C......  38
95285704   100        .................A......C........A.............C......  47
94747130   3                            ......C........A.............C......  38
91657600   99                           ......C........A.............C......  64
90952593   99                           ......C........A.............C......  64
87111937   99                           ......C........A.............C......  64
84365039   100                   ......A......C........A.............C......  58
61766129   1                            ......C........A.............C......  36
198199322  1                             .....C........A.............C......  35
197591799  1                             .....C........A.............C......  35
193497615  1                             .....C........A.............C......  35
188345317  99         .................A......C........A.............C......  46
187819760  101                           .....C........A.............C......  67
187731763  1                             .....C........A.............C......  35
176959806  99                     .....A......C........A.............C......  58
174815226  100                           .....C........A.............C......  66
174411275  1                             .....C........A.............C......  35
174351534  1                             .....C........A.............C......  35
171948991  1                             .....C........A.............C......  35
160992685  100                           .....C........A.............C......  66
149551795  1                             .....C........A.............C......  35
146032542  1                             .....C........A.............C......  35
145616654  1                             .....C........A.............C......  35
145091565  1                             .....C........A.............C......  35
143537400  1                             .....C........A.............C......  35
138038536  1                 ..........A......C........A.............C......  47
130231330  99         .................A......C........A.............C......  46
128285785  1                             .....C........A.............C......  35
116349176  1                             .....C........A.............C......  35
112191475  1                             .....C........A.............C......  35
111875136  3          .................A......C........A.............C......  56
111367075  1                             .....C........A.............C......  35
106302353  1                             .....C........A.............C......  35
99916468   99         .................A......C........A.............C......  46
96714253   1                             .....C........A.............C......  35
94237380   101                           .....C........A.............C......  67
84432059   1           ................A......C........A.............C......  53
76142001   1                             .....C........A.............C......  35
2018538    3          .................A......C........A.............C......  56
198412032  1                       ....A......C........A.............C......  41
196662079  101     ..C.................A......C........A.............C......  45
195444483  1      ...C.................A......C........A.............C......  58
194186022  101                       ..A......C........A.............C......  63
194132387  101  .....C.................A......C........A.............C......  42
193059640  101  .....C.................A......C........A.............C......  42
192879109  1      ...C.................A......C........A.............C......  58
190564234  101  .....C.................A......C........A.............C......  42
190260378  101  .....C.................A......C........A.............C......  42
190109367  101  .....C.................A......C........A.............C......  42
189794713  1      ...C.................A......C........A.............C......  58
184858637  101  .....C.................A......C........A.............C......  42
182733787  101  .....C.................A......C........A.............C......  42
173635927  1      ...C.................A......C........A.............C......  58
173138633  1    .....C.................A......C........A.............C......  60
169380576  101  .....C.................A......C........A.............C......  42
168925119  101  .....C.................A......C........A.............C......  42
163135598  1      ...C.................A......C........A.............C......  58
160835699  101                            ....C........A.............C......  68
157493137  101                            ....C........A.............C......  68
152322552  101  .....C.................A......C........A.............C......  42
150844925  1      ...C.................A......C........A.............C......  58
149648624  101  .....C.................A......C........A.............C......  42

Query_4    64   CTTTCAAGAATAATGAAGAACAGTGAAGAGCTACGAGAAATTATGGGTACTCCTGAATAT  123
198603758  57   ...............C................C........................     1
198165978  42   ...............C................C...........................  101
197916609  47   ...............C................C..............               1
195735325  42   ...............C................C...........................  101
195727788  62   ...............C................C...........................  3
195392681  62   ...............C................C...........................  3
195314027  58   ...............C................C.........................    1
195216135  48   ...............C................C.....................        101
194994685  55   ...............C................C......................       1
194425186  41   ...............C................C...........................  100
193307705  52   ...............C................C.................            101
193032980  52   ...............C................C.................            101
193009546  41   ...............C................C...........................  100
192557937  61   ...............C................C...........................  2
192090762  55   ...............C................C......................       1
192064978  55   ...............C................C......................       1
192043309  52   ...............C................C.................            101
191624338  48   ...............C................C.....................        101
191048697  57   ...............C................C........................     1
190210077  62   ...............C................C...........................  3
189994412  52   ...............C................C.................            101
189966520  52   ...............C................C.................            101
189504303  43   ...............C................C..........................   101
189042918  41   ...............C................C...........................  100
187914368  58   ...............C................C.........................    1
187792116  53   ...............C................C....................         1
186712906  51   ...............C................C..................           101
186169041  48   ...............C................C.....................        101
183764268  41   ...............C................C...........................  100
183283417  49   ...............C................C....................         101
183228313  48   ...............C................C.....................        101
181871114  41   ...............C................C...........................  100
181507295  52   ...............C................C.................            101
181426318  40   ...............C................C...........................  99
181341272  58   ...............C................C.........................    1
179485026  48   ...............C................C.....................        101
177170269  41   ...............C................C...........................  100
173098671  48   ...............C................C.....................        101
171267469  47   ...............C................C......................       101
170780060  43   ...............C................C..........................   101
167154649  55   ...............C................C......................       1
166344026  55   ...............C................C......................       1
163513142  47   ...............C................C......................       101
162544532  52   ...............C................C.................            101
160689692  50   ...............C................C...................          101
157960523  56   ...............C................C.......................      1
157613530  42   ...............C................C...........................  101
156727922  57   ...............C................C........................     1
153300159  41   ...............C................C...........................  100
152857966  44   ...............C................C.........................    101
151419303  48   ...............C................C.....................        101
149072673  48   ...............C................C.....................        101
148232154  44   ...............C................C.........................    101
147461388  52   ...............C................C.................            101
146911337  42   ...............C................C...........................  101
146733590  47   ...............C................C......................       101
144269636  55   ...............C................C......................       1
142795260  45   ...............C................C........................     101
142566641  48   ...............C................C.....................        101
142017416  43   ...............C................C..........................   101
141385042  51   ...............C................C..................           101
140375277  55   ...............C................C..............               101
139955105  53   ...............C................C....................         1
139841651  41   ...............C................C...........................  100
138862567  52   ...............C................C.................            101
137718132  45   ...............C................C........................     101
136668519  51   ...............C................C..................           101
136294363  50   ...............C................C...................          101
136222046  55   ...............C................C..............               101
135906004  51   ...............C................C..................           101
135609270  57   ...............C................C........................     1
135027744  56   ...............C................C.......................      1
134033756  57   ...............C................C........................     1
132243716  48   ...............C................C.....................        101
131556449  42   ...............C................C...........................  101
129362359  51   ...............C................C..................           101
127832373  52   ...............C................C.................            101
127424002  42   ...............C................C...........................  101
126524007  49   ...............C................C....................         101
125758972  48   ...............C................C.....................        101
125404484  56   ...............C................C.......................      1
125273266  61   ...............C................C...........................  2
125130948  60   ...............C................C...........................  1
124070511  52   ...............C................C.................            101
124010754  52   ...............C................C.................            101
123967826  42   ...............C................C...........................  101
123790883  52   ...............C................C.................            101
123024729  57   ...............C................C........................     1
122078940  42   ...............C................C...........................  101
119621805  43   ...............C................C..........................   101
119135415  42   ...............C................C...........................  101
118499360  48   ...............C................C.....................        101
117832271  53   ...............C................C....................         1
115743337  55   ...............C................C......................       1
115629409  61   ...............C................C...........................  2
115533431  57   ...............C................C........................     1
115405874  45   ...............C................C........................     101
115122035  49   ...............C................C....................         101
115094625  48   ...............C................C.....................        101
113658967  41   ...............C................C...........................  100
113516649  42   ...............C................C...........................  101
113187889  52   ...............C................C.................            101
112647924  57   ...............C................C........................     1
112405995  52   ...............C................C.................            101
111497504  45   ...............C................C........................     101
111014706  41   ...............C................C...........................  100
110831925  51   ...............C................C..................           101
109924506  41   ...............C................C...........................  100
108795181  41   ...............C................C...........................  100
108763919  57   ...............C................C........................     1
108635328  52   ...............C................C.................            101
108028512  55   ...............C................C......................       1
107692844  57   ...............C................C........................     1
107683264  42   ...............C................C...........................  101
107382978  55   ...............C................C......................       1
106165878  47   ...............C................C......................       101
105501995  55   ...............C................C......................       1
104270207  57   ...............C................C........................     1
104203615  48   ...............C................C.....................        101
104044589  50   ...............C................C...................          101
103963604  55   ...............C................C..............               101
103404407  57   ...............C................C........................     1
103286411  57   ...............C................C........................     1
102936934  41   ...............C................C...........................  100
102467209  48   ...............C................C.....................        101
100957290  51   ...............C................C..................           101
100090809  57   ...............C................C........................     1
99944645   42   ...............C................C...........................  101
99902705   52   ...............C................C.................            101
98846350   47   ...............C................C......................       101
96866414   58   ...............C................C.........................    1
95944195   53   ...............C................C....................         1
95102590   41   ...............C................C...........................  100
95028761   41   ...............C................C...........................  100
94847037   42   ...............C................C...........................  101
94449016   42   ...............C................C...........................  101
94044643   52   ...............C................C.................            101
93525223   48   ...............C................C.....................        101
93508357   58   ...............C................C.........................    1
93246082   50   ...............C................C...................          101
92816500   52   ...............C................C.................            101
92100616   43   ...............C................C..........................   101
91768949   42   ...............C................C...........................  101
91614461   42   ...............C................C...........................  101
91391188   49   ...............C................C....................         101
91014527   52   ...............C................C.................            101
90226294   52   ...............C................C.................            101
89867694   52   ...............C................C.................            101
87442421   42   ...............C................C...........................  101
87067907   60   ...............C................C...........................  1
86620993   42   ...............C................C...........................  101
86264348   49   ...............C................C....................         101
84667369   41   ...............C................C...........................  100
84277483   48   ...............C................C.....................        101
66011666   41   ...............C................C...........................  100
53607087   57   ...............C................C........................     1
51767468   58   ...............C................C.........................    1
3194499    61   ...............C................C...........................  2
196945876  63   ...............C................C...........................  4
188340128  56   ...............C................C.............                101
174734526  64   ...............C................C...........................  5
169249903  63   ...............C................C...........................  4
162606514  65   ...............C................C...........................  6
157145725  63   ...............C................C...........................  4
154140615  51   ...............C................C.................            2
148784173  39   ...............C................C...........................  98
146447246  56   ...............C................C.............                101
145442655  39   ...............C................C...........................  98
144620739  39   ...............C................C...........................  98
142267431  64   ...............C................C...........................  5
141984222  39   ...............C................C...........................  98
140087444  63   ...............C................C...........................  4
139800018  65   ...............C................C...........................  6
139419551  38   ...............C................C...........................  97
136693656  47   ...............C................C.....................        100
134618608  39   ...............C................C...........................  98
133981565  39   ...............C................C...........................  98
130159891  65   ...............C................C...........................  6
125219100  63   ...............C................C...........................  4
120269059  65   ...............C................C...........................  6
112456212  63   ...............C................C...........................  4
109329598  39   ...............C................C...........................  98
109155878  56   ...............C................C.............                101
108969459  37   ...............C................C...........................  96
105338032  57   ...............C................C.......................      2
104795722  65   ...............C................C...........................  6
102978820  34   ...............C................C...........................  93
99300338   65   ...............C................C...........................  6
99163688   39   ...............C................C...........................  98
95285704   46   ...............C................C.............                1
94747130   39   ...............C................C...........................  98
91657600   63   ...............C................C...........................  4
90952593   63   ...............C................C...........................  4
87111937   63   ...............C................C...........................  4
84365039   57   ...............C................C........................     1
61766129   37   ...............C................C...........................  96
198199322  36   ...............C................C...........................  95
197591799  36   ...............C................C...........................  95
193497615  36   ...............C................C...........................  95
188345317  45   ...............C................C............                 1
187819760  66   ...............C................C...........................  7
187731763  36   ...............C................C...........................  95
176959806  57   ...............C................C........................     1
174815226  65   ...............C................C...........................  6
174411275  36   ...............C................C...........................  95
174351534  36   ...............C................C...........................  95
171948991  36   ...............C................C...........................  95
160992685  65   ...............C................C...........................  6
149551795  36   ...............C................C...........................  95
146032542  36   ...............C................C...........................  95
145616654  36   ...............C................C...........................  95
145091565  36   ...............C................C...........................  95
143537400  36   ...............C................C...........................  95
138038536  48   ...............C................C...................          99
130231330  45   ...............C................C............                 1
128285785  36   ...............C................C...........................  95
116349176  36   ...............C................C...........................  95
112191475  36   ...............C................C...........................  95
111875136  57   ...............C................C............                 101
111367075  36   ...............C................C...........................  95
106302353  36   ...............C................C...........................  95
99916468   45   ...............C................C............                 1
96714253   36   ...............C................C...........................  95
94237380   66   ...............C................C...........................  7
84432059   54   ...............C................C.............                99
76142001   36   ...............C................C...........................  95
2018538    57   ...............C................C............                 101
198412032  42   ...............C.......C........C...........................  101
196662079  44   ...............C................C...........                  1
195444483  59   ...............C................C..........                   101
194186022  62   ...............C................C....T......................  3
194132387  41   ...............C................C........                     1
193059640  41   ...............C................C........                     1
192879109  59   ...............C................C..........                   101
190564234  41   ...............C................C........                     1
190260378  41   ...............C................C........                     1
190109367  41   ...............C................C........                     1
189794713  59   ...............C................C..........                   101
184858637  41   ...............C................C........                     1
182733787  41   ...............C................C........                     1
173635927  59   ...............C................C..........                   101
173138633  61   ...............C................C........                     101
169380576  41   ...............C................C........                     1
168925119  41   ...............C................C........                     1
163135598  59   ...............C................C..........                   101
160835699  67   ...............C................C...........................  8
157493137  67   ...............C................C...........................  8
152322552  41   ...............C................C........                     1
150844925  59   ...............C................C..........                   101
149648624  41   ...............C................C........                     1

Query_4    124  GT  125
195727788  2    ..  1
195392681  2    ..  1
194425186  101  .   101
193009546  101  .   101
192557937  1    .   1
190210077  2    ..  1
189042918  101  .   101
183764268  101  .   101
181871114  101  .   101
181426318  100  ..  101
177170269  101  .   101
153300159  101  .   101
139841651  101  .   101
125273266  1    .   1
115629409  1    .   1
113658967  101  .   101
111014706  101  .   101
109924506  101  .   101
108795181  101  .   101
102936934  101  .   101
95102590   101  .   101
95028761   101  .   101
84667369   101  .   101
66011666   101  .   101
3194499    1    .   1
196945876  3    ..  2
174734526  4    ..  3
169249903  3    ..  2
162606514  5    ..  4
157145725  3    ..  2
148784173  99   ..  100
145442655  99   ..  100
144620739  99   ..  100
142267431  4    ..  3
141984222  99   ..  100
140087444  3    ..  2
139800018  5    ..  4
139419551  98   ..  99
134618608  99   ..  100
133981565  99   ..  100
130159891  5    ..  4
125219100  3    ..  2
120269059  5    ..  4
112456212  3    ..  2
109329598  99   ..  100
108969459  97   ..  98
104795722  5    ..  4
102978820  94   ..  95
99300338   5    ..  4
99163688   99   ..  100
94747130   99   ..  100
91657600   3    ..  2
90952593   3    ..  2
87111937   3    ..  2
61766129   97   ..  98
198199322  96   ..  97
197591799  96   ..  97
193497615  96   ..  97
187819760  6    ..  5
187731763  96   ..  97
174815226  5    ..  4
174411275  96   ..  97
174351534  96   ..  97
171948991  96   ..  97
160992685  5    ..  4
149551795  96   ..  97
146032542  96   ..  97
145616654  96   ..  97
145091565  96   ..  97
143537400  96   ..  97
128285785  96   ..  97
116349176  96   ..  97
112191475  96   ..  97
111367075  96   ..  97
106302353  96   ..  97
96714253   96   ..  97
94237380   6    ..  5
76142001   96   ..  97
194186022  2    ..  1
160835699  7    ..  6
157493137  7    ..  6


Lambda      K        H
   0.634    0.408    0.912 

Gapped
Lambda      K        H
   0.625    0.410    0.780 

Effective search space used: 1268627376385


Query= EXON5

Length=49
                                                                      Score     E
Sequences producing significant alignments:                          (Bits)  Value

  SRR1633380.2410300 2410300/2                                        80.6    1e-13
  SRR1633380.2173031 2173031/1                                        80.6    1e-13
  SRR1576047.3000491 3000491/2                                        80.6    1e-13
  SRR1576047.5157173 5157173/1                                        80.6    1e-13
  SRR1576045.7174439 7174439/2                                        80.6    1e-13
  SRR1633386.6129819 6129819/2                                        71.6    7e-11
  SRR1633386.6023508 6023508/2                                        71.6    7e-11
  SRR1633386.5422895 5422895/2                                        71.6    7e-11
  SRR1633386.5271575 5271575/2                                        71.6    7e-11
  SRR1633386.5081949 5081949/2                                        71.6    7e-11
  SRR1633386.4491918 4491918/2                                        71.6    7e-11
  SRR1633386.4152648 4152648/2                                        71.6    7e-11
  SRR1633386.4099418 4099418/2                                        71.6    7e-11
  SRR1633386.4056551 4056551/2                                        71.6    7e-11
  SRR1633386.3889272 3889272/2                                        71.6    7e-11
  SRR1633386.3620606 3620606/2                                        71.6    7e-11
  SRR1633386.3501737 3501737/2                                        71.6    7e-11
  SRR1633386.3121891 3121891/2                                        71.6    7e-11
  SRR1633386.2834700 2834700/2                                        71.6    7e-11
  SRR1633386.2472889 2472889/2                                        71.6    7e-11
  SRR1633386.2472232 2472232/2                                        71.6    7e-11
  SRR1633386.2186559 2186559/2                                        71.6    7e-11
  SRR1633386.2138685 2138685/2                                        71.6    7e-11
  SRR1633386.2079307 2079307/2                                        71.6    7e-11
  SRR1633386.2075977 2075977/2                                        71.6    7e-11
  SRR1633386.1912721 1912721/2                                        71.6    7e-11
  SRR1633386.1586852 1586852/2                                        71.6    7e-11
  SRR1633386.1512527 1512527/2                                        71.6    7e-11
  SRR1633386.745451 745451/2                                          71.6    7e-11
  SRR1633386.507129 507129/2                                          71.6    7e-11
  SRR1633386.346249 346249/2                                          71.6    7e-11
  SRR1633386.273778 273778/2                                          71.6    7e-11
  SRR1633386.6196465 6196465/1                                        71.6    7e-11
  SRR1633386.6192277 6192277/1                                        71.6    7e-11
  SRR1633386.6050917 6050917/1                                        71.6    7e-11
  SRR1633386.6008797 6008797/1                                        71.6    7e-11
  SRR1633386.4974704 4974704/1                                        71.6    7e-11
  SRR1633386.4437971 4437971/1                                        71.6    7e-11
  SRR1633386.4435167 4435167/1                                        71.6    7e-11
  SRR1633386.4122767 4122767/1                                        71.6    7e-11
  SRR1633386.3441071 3441071/1                                        71.6    7e-11
  SRR1633386.3439637 3439637/1                                        71.6    7e-11
  SRR1633386.3361802 3361802/1                                        71.6    7e-11
  SRR1633386.3047973 3047973/1                                        71.6    7e-11
  SRR1633386.2478393 2478393/1                                        71.6    7e-11
  SRR1633386.2279039 2279039/1                                        71.6    7e-11
  SRR1633386.2021951 2021951/1                                        71.6    7e-11
  SRR1633386.1988592 1988592/1                                        71.6    7e-11
  SRR1633386.1621761 1621761/1                                        71.6    7e-11
  SRR1633386.1308665 1308665/1                                        71.6    7e-11
  SRR1633386.1240400 1240400/1                                        71.6    7e-11
  SRR1633386.1117649 1117649/1                                        71.6    7e-11
  SRR1633386.1074135 1074135/1                                        71.6    7e-11
  SRR1633386.1061639 1061639/1                                        71.6    7e-11
  SRR1633386.940608 940608/1                                          71.6    7e-11
  SRR1633386.872781 872781/1                                          71.6    7e-11
  SRR1633386.664153 664153/1                                          71.6    7e-11
  SRR1633386.606311 606311/1                                          71.6    7e-11
  SRR1633386.514704 514704/1                                          71.6    7e-11
  SRR1633386.446400 446400/1                                          71.6    7e-11
  SRR1633386.445673 445673/1                                          71.6    7e-11
  SRR1633386.267021 267021/1                                          71.6    7e-11
  SRR1633385.3782385 3782385/2                                        71.6    7e-11
  SRR1633385.3340180 3340180/2                                        71.6    7e-11
  SRR1633385.3257326 3257326/2                                        71.6    7e-11
  SRR1633385.3239073 3239073/2                                        71.6    7e-11
  SRR1633385.3132135 3132135/2                                        71.6    7e-11
  SRR1633385.3030988 3030988/2                                        71.6    7e-11
  SRR1633385.2997790 2997790/2                                        71.6    7e-11
  SRR1633385.2361014 2361014/2                                        71.6    7e-11
  SRR1633385.2145623 2145623/2                                        71.6    7e-11
  SRR1633385.2051759 2051759/2                                        71.6    7e-11
  SRR1633385.1980381 1980381/2                                        71.6    7e-11
  SRR1633385.1777733 1777733/2                                        71.6    7e-11
  SRR1633385.1690952 1690952/2                                        71.6    7e-11
  SRR1633385.1623782 1623782/2                                        71.6    7e-11
  SRR1633385.1370222 1370222/2                                        71.6    7e-11
  SRR1633385.1314783 1314783/2                                        71.6    7e-11
  SRR1633385.1306651 1306651/2                                        71.6    7e-11
  SRR1633385.1282403 1282403/2                                        71.6    7e-11
  SRR1633385.1082093 1082093/2                                        71.6    7e-11
  SRR1633385.567226 567226/2                                          71.6    7e-11
  SRR1633385.529931 529931/2                                          71.6    7e-11
  SRR1633385.467615 467615/2                                          71.6    7e-11
  SRR1633385.424830 424830/2                                          71.6    7e-11
  SRR1633385.3943079 3943079/1                                        71.6    7e-11
  SRR1633385.3769233 3769233/1                                        71.6    7e-11
  SRR1633385.3592817 3592817/1                                        71.6    7e-11
  SRR1633385.3558548 3558548/1                                        71.6    7e-11
  SRR1633385.3203644 3203644/1                                        71.6    7e-11
  SRR1633385.3168546 3168546/1                                        71.6    7e-11
  SRR1633385.3084193 3084193/1                                        71.6    7e-11
  SRR1633385.2363432 2363432/1                                        71.6    7e-11
  SRR1633385.2178535 2178535/1                                        71.6    7e-11
  SRR1633385.1796011 1796011/1                                        71.6    7e-11
  SRR1633385.1613645 1613645/1                                        71.6    7e-11
  SRR1633385.1372247 1372247/1                                        71.6    7e-11
  SRR1633385.1104656 1104656/1                                        71.6    7e-11
  SRR1633385.1002351 1002351/1                                        71.6    7e-11
  SRR1633385.796884 796884/1                                          71.6    7e-11
  SRR1633385.681964 681964/1                                          71.6    7e-11
  SRR1633385.424830 424830/1                                          71.6    7e-11
  SRR1633384.7613490 7613490/2                                        71.6    7e-11
  SRR1633384.6920789 6920789/2                                        71.6    7e-11
  SRR1633384.5886041 5886041/2                                        71.6    7e-11
  SRR1633384.5789570 5789570/2                                        71.6    7e-11
  SRR1633384.5534616 5534616/2                                        71.6    7e-11
  SRR1633384.5419543 5419543/2                                        71.6    7e-11
  SRR1633384.5246265 5246265/2                                        71.6    7e-11
  SRR1633384.5243279 5243279/2                                        71.6    7e-11
  SRR1633384.4980129 4980129/2                                        71.6    7e-11
  SRR1633384.4376218 4376218/2                                        71.6    7e-11
  SRR1633384.3928016 3928016/2                                        71.6    7e-11
  SRR1633384.3071092 3071092/2                                        71.6    7e-11
  SRR1633384.2638574 2638574/2                                        71.6    7e-11
  SRR1633384.1998721 1998721/2                                        71.6    7e-11
  SRR1633384.1796662 1796662/2                                        71.6    7e-11
  SRR1633384.1613957 1613957/2                                        71.6    7e-11
  SRR1633384.1499693 1499693/2                                        71.6    7e-11
  SRR1633384.1415460 1415460/2                                        71.6    7e-11
  SRR1633384.1389620 1389620/2                                        71.6    7e-11
  SRR1633384.1123969 1123969/2                                        71.6    7e-11
  SRR1633384.757451 757451/2                                          71.6    7e-11
  SRR1633384.737170 737170/2                                          71.6    7e-11
  SRR1633384.330084 330084/2                                          71.6    7e-11
  SRR1633384.7882523 7882523/1                                        71.6    7e-11
  SRR1633384.7616326 7616326/1                                        71.6    7e-11
  SRR1633384.7197174 7197174/1                                        71.6    7e-11
  SRR1633384.7027390 7027390/1                                        71.6    7e-11
  SRR1633384.6752640 6752640/1                                        71.6    7e-11
  SRR1633384.5789570 5789570/1                                        71.6    7e-11
  SRR1633384.5674630 5674630/1                                        71.6    7e-11
  SRR1633384.5661185 5661185/1                                        71.6    7e-11
  SRR1633384.5246265 5246265/1                                        71.6    7e-11
  SRR1633384.3928288 3928288/1                                        71.6    7e-11
  SRR1633384.3598487 3598487/1                                        71.6    7e-11
  SRR1633384.3503962 3503962/1                                        71.6    7e-11
  SRR1633384.3332301 3332301/1                                        71.6    7e-11
  SRR1633384.2792714 2792714/1                                        71.6    7e-11
  SRR1633384.2219391 2219391/1                                        71.6    7e-11
  SRR1633384.1870456 1870456/1                                        71.6    7e-11
  SRR1633384.1420966 1420966/1                                        71.6    7e-11
  SRR1633384.699101 699101/1                                          71.6    7e-11
  SRR1633384.601735 601735/1                                          71.6    7e-11
  SRR1633383.6063449 6063449/2                                        71.6    7e-11
  SRR1633383.6009566 6009566/2                                        71.6    7e-11
  SRR1633383.5270805 5270805/2                                        71.6    7e-11
  SRR1633383.4916240 4916240/2                                        71.6    7e-11
  SRR1633383.4418854 4418854/2                                        71.6    7e-11
  SRR1633383.4309069 4309069/2                                        71.6    7e-11
  SRR1633383.3538098 3538098/2                                        71.6    7e-11
  SRR1633383.3332921 3332921/2                                        71.6    7e-11
  SRR1633383.2679104 2679104/2                                        71.6    7e-11
  SRR1633383.2418060 2418060/2                                        71.6    7e-11
  SRR1633383.1471046 1471046/2                                        71.6    7e-11
  SRR1633383.1427630 1427630/2                                        71.6    7e-11
  SRR1633383.1081969 1081969/2                                        71.6    7e-11
  SRR1633383.1055432 1055432/2                                        71.6    7e-11
  SRR1633383.928523 928523/2                                          71.6    7e-11
  SRR1633383.816732 816732/2                                          71.6    7e-11
  SRR1633383.569465 569465/2                                          71.6    7e-11
  SRR1633383.275818 275818/2                                          71.6    7e-11
  SRR1633383.193457 193457/2                                          71.6    7e-11
  SRR1633383.6117066 6117066/1                                        71.6    7e-11
  SRR1633383.6063449 6063449/1                                        71.6    7e-11
  SRR1633383.5938253 5938253/1                                        71.6    7e-11
  SRR1633383.4801937 4801937/1                                        71.6    7e-11
  SRR1633383.4599147 4599147/1                                        71.6    7e-11
  SRR1633383.3167618 3167618/1                                        71.6    7e-11
  SRR1633383.2418060 2418060/1                                        71.6    7e-11
  SRR1633383.2253015 2253015/1                                        71.6    7e-11
  SRR1633383.1380584 1380584/1                                        71.6    7e-11
  SRR1633383.1134353 1134353/1                                        71.6    7e-11
  SRR1633383.882697 882697/1                                          71.6    7e-11
  SRR1633383.510442 510442/1                                          71.6    7e-11
  SRR1633383.361790 361790/1                                          71.6    7e-11
  SRR1633383.194424 194424/1                                          71.6    7e-11
  SRR1633382.7684763 7684763/2                                        71.6    7e-11
  SRR1633382.7535712 7535712/2                                        71.6    7e-11
  SRR1633382.7490491 7490491/2                                        71.6    7e-11
  SRR1633382.7399807 7399807/2                                        71.6    7e-11
  SRR1633382.7295223 7295223/2                                        71.6    7e-11
  SRR1633382.7237145 7237145/2                                        71.6    7e-11
  SRR1633382.7051782 7051782/2                                        71.6    7e-11
  SRR1633382.6893758 6893758/2                                        71.6    7e-11
  SRR1633382.6569453 6569453/2                                        71.6    7e-11
  SRR1633382.6301326 6301326/2                                        71.6    7e-11
  SRR1633382.6262887 6262887/2                                        71.6    7e-11
  SRR1633382.5931676 5931676/2                                        71.6    7e-11
  SRR1633382.5665256 5665256/2                                        71.6    7e-11
  SRR1633382.4975856 4975856/2                                        71.6    7e-11
  SRR1633382.4926059 4926059/2                                        71.6    7e-11
  SRR1633382.4894835 4894835/2                                        71.6    7e-11
  SRR1633382.4849495 4849495/2                                        71.6    7e-11
  SRR1633382.4834951 4834951/2                                        71.6    7e-11
  SRR1633382.4783286 4783286/2                                        71.6    7e-11
  SRR1633382.4563108 4563108/2                                        71.6    7e-11
  SRR1633382.4528703 4528703/2                                        71.6    7e-11
  SRR1633382.4381366 4381366/2                                        71.6    7e-11
  SRR1633382.3862472 3862472/2                                        71.6    7e-11
  SRR1633382.3739077 3739077/2                                        71.6    7e-11
  SRR1633382.3634749 3634749/2                                        71.6    7e-11
  SRR1633382.3566485 3566485/2                                        71.6    7e-11
  SRR1633382.3536364 3536364/2                                        71.6    7e-11
  SRR1633382.2793912 2793912/2                                        71.6    7e-11
  SRR1633382.2476793 2476793/2                                        71.6    7e-11
  SRR1633382.2369060 2369060/2                                        71.6    7e-11
  SRR1633382.2153541 2153541/2                                        71.6    7e-11
  SRR1633382.1922587 1922587/2                                        71.6    7e-11
  SRR1633382.1745334 1745334/2                                        71.6    7e-11
  SRR1633382.1674601 1674601/2                                        71.6    7e-11
  SRR1633382.1558947 1558947/2                                        71.6    7e-11
  SRR1633382.1373467 1373467/2                                        71.6    7e-11
  SRR1633382.1157372 1157372/2                                        71.6    7e-11
  SRR1633382.1045234 1045234/2                                        71.6    7e-11
  SRR1633382.728497 728497/2                                          71.6    7e-11
  SRR1633382.574676 574676/2                                          71.6    7e-11
  SRR1633382.505900 505900/2                                          71.6    7e-11
  SRR1633382.319149 319149/2                                          71.6    7e-11
  SRR1633382.7659928 7659928/1                                        71.6    7e-11
  SRR1633382.7521035 7521035/1                                        71.6    7e-11
  SRR1633382.7488283 7488283/1                                        71.6    7e-11
  SRR1633382.7331674 7331674/1                                        71.6    7e-11
  SRR1633382.7178241 7178241/1                                        71.6    7e-11
  SRR1633382.7114575 7114575/1                                        71.6    7e-11
  SRR1633382.7052978 7052978/1                                        71.6    7e-11
  SRR1633382.6953345 6953345/1                                        71.6    7e-11
  SRR1633382.6910457 6910457/1                                        71.6    7e-11
  SRR1633382.6753413 6753413/1                                        71.6    7e-11
  SRR1633382.6666312 6666312/1                                        71.6    7e-11
  SRR1633382.6576074 6576074/1                                        71.6    7e-11
  SRR1633382.6267589 6267589/1                                        71.6    7e-11
  SRR1633382.6245164 6245164/1                                        71.6    7e-11
  SRR1633382.6201394 6201394/1                                        71.6    7e-11
  SRR1633382.6132598 6132598/1                                        71.6    7e-11
  SRR1633382.6042657 6042657/1                                        71.6    7e-11
  SRR1633382.5914265 5914265/1                                        71.6    7e-11
  SRR1633382.5822722 5822722/1                                        71.6    7e-11
  SRR1633382.5638890 5638890/1                                        71.6    7e-11
  SRR1633382.5530283 5530283/1                                        71.6    7e-11
  SRR1633382.5430628 5430628/1                                        71.6    7e-11
  SRR1633382.5346503 5346503/1                                        71.6    7e-11
  SRR1633382.5240962 5240962/1                                        71.6    7e-11
  SRR1633382.4987478 4987478/1                                        71.6    7e-11
  SRR1633382.4945602 4945602/1                                        71.6    7e-11
  SRR1633382.4841107 4841107/1                                        71.6    7e-11
  SRR1633382.4789623 4789623/1                                        71.6    7e-11
  SRR1633382.4702830 4702830/1                                        71.6    7e-11
  SRR1633382.4699446 4699446/1                                        71.6    7e-11
  SRR1633382.4695567 4695567/1                                        71.6    7e-11
  SRR1633382.4559801 4559801/1                                        71.6    7e-11
  SRR1633382.4528703 4528703/1                                        71.6    7e-11
  SRR1633382.4137710 4137710/1                                        71.6    7e-11
  SRR1633382.4001782 4001782/1                                        71.6    7e-11
  SRR1633382.3774547 3774547/1                                        71.6    7e-11
  SRR1633382.3661866 3661866/1                                        71.6    7e-11
  SRR1633382.3631137 3631137/1                                        71.6    7e-11
  SRR1633382.3627302 3627302/1                                        71.6    7e-11
  SRR1633382.3411249 3411249/1                                        71.6    7e-11
  SRR1633382.3334607 3334607/1                                        71.6    7e-11
  SRR1633382.3329981 3329981/1                                        71.6    7e-11
  SRR1633382.3309844 3309844/1                                        71.6    7e-11
  SRR1633382.3291402 3291402/1                                        71.6    7e-11
  SRR1633382.3280933 3280933/1                                        71.6    7e-11
  SRR1633382.2997484 2997484/1                                        71.6    7e-11
  SRR1633382.2537072 2537072/1                                        71.6    7e-11
  SRR1633382.2481109 2481109/1                                        71.6    7e-11
  SRR1633382.2318507 2318507/1                                        71.6    7e-11
  SRR1633382.1926715 1926715/1                                        71.6    7e-11
  SRR1633382.1563029 1563029/1                                        71.6    7e-11
  SRR1633382.1373467 1373467/1                                        71.6    7e-11
  SRR1633382.1359831 1359831/1                                        71.6    7e-11
  SRR1633382.1298964 1298964/1                                        71.6    7e-11
  SRR1633382.1247011 1247011/1                                        71.6    7e-11
  SRR1633382.1109128 1109128/1                                        71.6    7e-11
  SRR1633382.991193 991193/1                                          71.6    7e-11
  SRR1633382.830870 830870/1                                          71.6    7e-11
  SRR1633382.728497 728497/1                                          71.6    7e-11
  SRR1633382.632627 632627/1                                          71.6    7e-11
  SRR1633382.619821 619821/1                                          71.6    7e-11
  SRR1633382.323590 323590/1                                          71.6    7e-11
  SRR1633382.191230 191230/1                                          71.6    7e-11
  SRR1633382.66216 66216/1                                            71.6    7e-11
  SRR1633382.65978 65978/1                                            71.6    7e-11
  SRR1633381.11394319 11394319/2                                      71.6    7e-11
  SRR1633381.11315256 11315256/2                                      71.6    7e-11
  SRR1633381.11267315 11267315/2                                      71.6    7e-11
  SRR1633381.11262397 11262397/2                                      71.6    7e-11
  SRR1633381.11145733 11145733/2                                      71.6    7e-11
  SRR1633381.11010972 11010972/2                                      71.6    7e-11
  SRR1633381.11008079 11008079/2                                      71.6    7e-11
  SRR1633381.10960246 10960246/2                                      71.6    7e-11
  SRR1633381.10750035 10750035/2                                      71.6    7e-11
  SRR1633381.10719370 10719370/2                                      71.6    7e-11
  SRR1633381.10611821 10611821/2                                      71.6    7e-11
  SRR1633381.10344513 10344513/2                                      71.6    7e-11
  SRR1633381.10189496 10189496/2                                      71.6    7e-11
  SRR1633381.10152488 10152488/2                                      71.6    7e-11
  SRR1633381.9914695 9914695/2                                        71.6    7e-11
  SRR1633381.9076808 9076808/2                                        71.6    7e-11
  SRR1633381.9047764 9047764/2                                        71.6    7e-11
  SRR1633381.9004457 9004457/2                                        71.6    7e-11
  SRR1633381.8782429 8782429/2                                        71.6    7e-11
  SRR1633381.8406517 8406517/2                                        71.6    7e-11
  SRR1633381.8297963 8297963/2                                        71.6    7e-11
  SRR1633381.8154806 8154806/2                                        71.6    7e-11
  SRR1633381.7673528 7673528/2                                        71.6    7e-11
  SRR1633381.7353125 7353125/2                                        71.6    7e-11
  SRR1633381.6796020 6796020/2                                        71.6    7e-11
  SRR1633381.6634121 6634121/2                                        71.6    7e-11
  SRR1633381.6484871 6484871/2                                        71.6    7e-11
  SRR1633381.6446794 6446794/2                                        71.6    7e-11
  SRR1633381.6382922 6382922/2                                        71.6    7e-11
  SRR1633381.6333944 6333944/2                                        71.6    7e-11
  SRR1633381.6319838 6319838/2                                        71.6    7e-11
  SRR1633381.6012218 6012218/2                                        71.6    7e-11
  SRR1633381.5584395 5584395/2                                        71.6    7e-11
  SRR1633381.5404345 5404345/2                                        71.6    7e-11
  SRR1633381.5380394 5380394/2                                        71.6    7e-11
  SRR1633381.5178872 5178872/2                                        71.6    7e-11
  SRR1633381.5065151 5065151/2                                        71.6    7e-11
  SRR1633381.4911068 4911068/2                                        71.6    7e-11
  SRR1633381.4814658 4814658/2                                        71.6    7e-11
  SRR1633381.4402417 4402417/2                                        71.6    7e-11
  SRR1633381.4335013 4335013/2                                        71.6    7e-11
  SRR1633381.4189617 4189617/2                                        71.6    7e-11
  SRR1633381.4034719 4034719/2                                        71.6    7e-11
  SRR1633381.3998409 3998409/2                                        71.6    7e-11
  SRR1633381.3662207 3662207/2                                        71.6    7e-11
  SRR1633381.3624376 3624376/2                                        71.6    7e-11
  SRR1633381.3591499 3591499/2                                        71.6    7e-11
  SRR1633381.3575790 3575790/2                                        71.6    7e-11
  SRR1633381.3571891 3571891/2                                        71.6    7e-11
  SRR1633381.3491854 3491854/2                                        71.6    7e-11
  SRR1633381.3170697 3170697/2                                        71.6    7e-11
  SRR1633381.3080834 3080834/2                                        71.6    7e-11
  SRR1633381.2558942 2558942/2                                        71.6    7e-11
  SRR1633381.2516997 2516997/2                                        71.6    7e-11
  SRR1633381.2484164 2484164/2                                        71.6    7e-11
  SRR1633381.2462217 2462217/2                                        71.6    7e-11
  SRR1633381.2259470 2259470/2                                        71.6    7e-11
  SRR1633381.2183938 2183938/2                                        71.6    7e-11
  SRR1633381.1980532 1980532/2                                        71.6    7e-11
  SRR1633381.1902511 1902511/2                                        71.6    7e-11
  SRR1633381.1051389 1051389/2                                        71.6    7e-11
  SRR1633381.1005111 1005111/2                                        71.6    7e-11
  SRR1633381.497849 497849/2                                          71.6    7e-11
  SRR1633381.434927 434927/2                                          71.6    7e-11
  SRR1633381.426643 426643/2                                          71.6    7e-11
  SRR1633381.150968 150968/2                                          71.6    7e-11
  SRR1633381.131566 131566/2                                          71.6    7e-11
  SRR1633381.87442 87442/2                                            71.6    7e-11
  SRR1633381.11535343 11535343/1                                      71.6    7e-11
  SRR1633381.11422744 11422744/1                                      71.6    7e-11
  SRR1633381.11394319 11394319/1                                      71.6    7e-11
  SRR1633381.11394001 11394001/1                                      71.6    7e-11
  SRR1633381.11315256 11315256/1                                      71.6    7e-11
  SRR1633381.11031016 11031016/1                                      71.6    7e-11
  SRR1633381.10784895 10784895/1                                      71.6    7e-11
  SRR1633381.10571995 10571995/1                                      71.6    7e-11
  SRR1633381.10232466 10232466/1                                      71.6    7e-11
  SRR1633381.10216938 10216938/1                                      71.6    7e-11
  SRR1633381.9307591 9307591/1                                        71.6    7e-11
  SRR1633381.9222307 9222307/1                                        71.6    7e-11
  SRR1633381.9025764 9025764/1                                        71.6    7e-11
  SRR1633381.8782429 8782429/1                                        71.6    7e-11
  SRR1633381.8689164 8689164/1                                        71.6    7e-11
  SRR1633381.8352289 8352289/1                                        71.6    7e-11
  SRR1633381.8331966 8331966/1                                        71.6    7e-11
  SRR1633381.8242825 8242825/1                                        71.6    7e-11
  SRR1633381.7948003 7948003/1                                        71.6    7e-11
  SRR1633381.7879217 7879217/1                                        71.6    7e-11
  SRR1633381.7764354 7764354/1                                        71.6    7e-11
  SRR1633381.7706429 7706429/1                                        71.6    7e-11
  SRR1633381.7660307 7660307/1                                        71.6    7e-11
  SRR1633381.7637401 7637401/1                                        71.6    7e-11
  SRR1633381.7577153 7577153/1                                        71.6    7e-11
  SRR1633381.7315798 7315798/1                                        71.6    7e-11
  SRR1633381.7240199 7240199/1                                        71.6    7e-11
  SRR1633381.7170789 7170789/1                                        71.6    7e-11
  SRR1633381.7099186 7099186/1                                        71.6    7e-11
  SRR1633381.7076935 7076935/1                                        71.6    7e-11
  SRR1633381.6963960 6963960/1                                        71.6    7e-11
  SRR1633381.6465824 6465824/1                                        71.6    7e-11
  SRR1633381.6449785 6449785/1                                        71.6    7e-11
  SRR1633381.6382922 6382922/1                                        71.6    7e-11
  SRR1633381.6087948 6087948/1                                        71.6    7e-11
  SRR1633381.5727399 5727399/1                                        71.6    7e-11
  SRR1633381.5147213 5147213/1                                        71.6    7e-11
  SRR1633381.4729817 4729817/1                                        71.6    7e-11
  SRR1633381.4538516 4538516/1                                        71.6    7e-11
  SRR1633381.4455498 4455498/1                                        71.6    7e-11
  SRR1633381.4354798 4354798/1                                        71.6    7e-11
  SRR1633381.4344619 4344619/1                                        71.6    7e-11
  SRR1633381.4297359 4297359/1                                        71.6    7e-11
  SRR1633381.4163933 4163933/1                                        71.6    7e-11
  SRR1633381.3929717 3929717/1                                        71.6    7e-11
  SRR1633381.3492189 3492189/1                                        71.6    7e-11
  SRR1633381.3087939 3087939/1                                        71.6    7e-11
  SRR1633381.3084105 3084105/1                                        71.6    7e-11
  SRR1633381.2805268 2805268/1                                        71.6    7e-11
  SRR1633381.2756136 2756136/1                                        71.6    7e-11
  SRR1633381.2641755 2641755/1                                        71.6    7e-11
  SRR1633381.2609042 2609042/1                                        71.6    7e-11
  SRR1633381.2606596 2606596/1                                        71.6    7e-11
  SRR1633381.2406707 2406707/1                                        71.6    7e-11
  SRR1633381.2259470 2259470/1                                        71.6    7e-11
  SRR1633381.2242363 2242363/1                                        71.6    7e-11
  SRR1633381.2181460 2181460/1                                        71.6    7e-11
  SRR1633381.2044496 2044496/1                                        71.6    7e-11
  SRR1633381.1980532 1980532/1                                        71.6    7e-11
  SRR1633381.1577216 1577216/1                                        71.6    7e-11
  SRR1633381.1549609 1549609/1                                        71.6    7e-11
  SRR1633381.1385654 1385654/1                                        71.6    7e-11
  SRR1633381.1367034 1367034/1                                        71.6    7e-11
  SRR1633381.1325594 1325594/1                                        71.6    7e-11
  SRR1633381.1296871 1296871/1                                        71.6    7e-11
  SRR1633381.1105723 1105723/1                                        71.6    7e-11
  SRR1633381.1005111 1005111/1                                        71.6    7e-11
  SRR1633381.834629 834629/1                                          71.6    7e-11
  SRR1633381.497849 497849/1                                          71.6    7e-11
  SRR1633381.474870 474870/1                                          71.6    7e-11
  SRR1633381.131566 131566/1                                          71.6    7e-11
  SRR1633380.7172201 7172201/2                                        71.6    7e-11
  SRR1633380.7092577 7092577/2                                        71.6    7e-11
  SRR1633380.6820308 6820308/2                                        71.6    7e-11
  SRR1633380.6796883 6796883/2                                        71.6    7e-11
  SRR1633380.6632881 6632881/2                                        71.6    7e-11
  SRR1633380.6568975 6568975/2                                        71.6    7e-11
  SRR1633380.6550833 6550833/2                                        71.6    7e-11
  SRR1633380.6525401 6525401/2                                        71.6    7e-11
  SRR1633380.6308983 6308983/2                                        71.6    7e-11
  SRR1633380.6277522 6277522/2                                        71.6    7e-11
  SRR1633380.6186026 6186026/2                                        71.6    7e-11
  SRR1633380.6141594 6141594/2                                        71.6    7e-11
  SRR1633380.5549166 5549166/2                                        71.6    7e-11
  SRR1633380.5452341 5452341/2                                        71.6    7e-11
  SRR1633380.5222087 5222087/2                                        71.6    7e-11
  SRR1633380.4611351 4611351/2                                        71.6    7e-11
  SRR1633380.4478784 4478784/2                                        71.6    7e-11
  SRR1633380.4349373 4349373/2                                        71.6    7e-11
  SRR1633380.4156042 4156042/2                                        71.6    7e-11
  SRR1633380.4088436 4088436/2                                        71.6    7e-11
  SRR1633380.4054320 4054320/2                                        71.6    7e-11
  SRR1633380.4025157 4025157/2                                        71.6    7e-11
  SRR1633380.3696250 3696250/2                                        71.6    7e-11
  SRR1633380.3444635 3444635/2                                        71.6    7e-11
  SRR1633380.2967790 2967790/2                                        71.6    7e-11
  SRR1633380.2407990 2407990/2                                        71.6    7e-11
  SRR1633380.2367698 2367698/2                                        71.6    7e-11
  SRR1633380.2320320 2320320/2                                        71.6    7e-11
  SRR1633380.2129895 2129895/2                                        71.6    7e-11
  SRR1633380.1760279 1760279/2                                        71.6    7e-11
  SRR1633380.1672396 1672396/2                                        71.6    7e-11
  SRR1633380.1670652 1670652/2                                        71.6    7e-11
  SRR1633380.1325995 1325995/2                                        71.6    7e-11
  SRR1633380.663311 663311/2                                          71.6    7e-11
  SRR1633380.616137 616137/2                                          71.6    7e-11
  SRR1633380.248770 248770/2                                          71.6    7e-11
  SRR1633380.186205 186205/2                                          71.6    7e-11
  SRR1633380.7123525 7123525/1                                        71.6    7e-11
  SRR1633380.7096713 7096713/1                                        71.6    7e-11
  SRR1633380.7069479 7069479/1                                        71.6    7e-11
  SRR1633380.6955654 6955654/1                                        71.6    7e-11
  SRR1633380.6750865 6750865/1                                        71.6    7e-11
  SRR1633380.6489808 6489808/1                                        71.6    7e-11
  SRR1633380.6376994 6376994/1                                        71.6    7e-11
  SRR1633380.6265909 6265909/1                                        71.6    7e-11
  SRR1633380.6129409 6129409/1                                        71.6    7e-11
  SRR1633380.5964389 5964389/1                                        71.6    7e-11
  SRR1633380.5923901 5923901/1                                        71.6    7e-11
  SRR1633380.5041243 5041243/1                                        71.6    7e-11
  SRR1633380.4970518 4970518/1                                        71.6    7e-11
  SRR1633380.4711744 4711744/1                                        71.6    7e-11
  SRR1633380.4487985 4487985/1                                        71.6    7e-11
  SRR1633380.4367412 4367412/1                                        71.6    7e-11
  SRR1633380.4046682 4046682/1                                        71.6    7e-11
  SRR1633380.3614370 3614370/1                                        71.6    7e-11
  SRR1633380.3181264 3181264/1                                        71.6    7e-11
  SRR1633380.2805795 2805795/1                                        71.6    7e-11
  SRR1633380.2642449 2642449/1                                        71.6    7e-11
  SRR1633380.2409549 2409549/1                                        71.6    7e-11
  SRR1633380.2009359 2009359/1                                        71.6    7e-11
  SRR1633380.1824826 1824826/1                                        71.6    7e-11
  SRR1633380.1706079 1706079/1                                        71.6    7e-11
  SRR1633380.1614124 1614124/1                                        71.6    7e-11
  SRR1633380.1444772 1444772/1                                        71.6    7e-11
  SRR1633380.538161 538161/1                                          71.6    7e-11
  SRR1633380.485915 485915/1                                          71.6    7e-11
  SRR1633379.6251760 6251760/2                                        71.6    7e-11
  SRR1633379.6199163 6199163/2                                        71.6    7e-11
  SRR1633379.5685864 5685864/2                                        71.6    7e-11
  SRR1633379.5506065 5506065/2                                        71.6    7e-11
  SRR1633379.5338074 5338074/2                                        71.6    7e-11
  SRR1633379.5205820 5205820/2                                        71.6    7e-11
  SRR1633379.5176287 5176287/2                                        71.6    7e-11
  SRR1633379.5074859 5074859/2                                        71.6    7e-11
  SRR1633379.4971241 4971241/2                                        71.6    7e-11
  SRR1633379.4924938 4924938/2                                        71.6    7e-11
  SRR1633379.4894891 4894891/2                                        71.6    7e-11


Query_5    1    CTCCTGAAATCCTTAGTTATGATCCTATCAGCATGGCAACAGATATGTG  49
106118700  83   ..........T.............................G........  35
98518970   36   ..........T.............................G........  84
54348448   78   ..........T.............................G........  30
50536640   51   ..........T.............................G........  3
30526954   5    ..........T.............................G........  53
198533054  60   ..........T.....................C.A.....G........  12
198426743  32   ..........T.....................C.A.....G........  80
197826130  60   ..........T.....................C.A.....G........  12
197674810  40   ..........T.....................C.A.....G........  88
197485184  12   ..........T.....................C.A.....G........  60
196895153  92   ..........T.....................C.A.....G........  44
196555883  87   ..........T.....................C.A.....G........  39
196502653  82   ..........T.....................C.A.....G........  34
196459786  60   ..........T.....................C.A.....G........  12
196292507  19   ..........T.....................C.A.....G........  67
196023841  9    ..........T.....................C.A.....G........  57
195904972  49   ..........T.....................C.A.....G........  1
195525126  49   ..........T.....................C.A.....G........  97
195237935  20   ..........T.....................C.A.....G........  68
194876124  98   ..........T.....................C.A.....G........  50
194875467  49   ..........T.....................C.A.....G........  1
194589794  19   ..........T.....................C.A.....G........  67
194541920  92   ..........T.....................C.A.....G........  44
194482542  49   ..........T.....................C.A.....G........  1
194479212  43   ..........T.....................C.A.....G........  91
194315956  45   ..........T.....................C.A.....G........  93
193990087  70   ..........T.....................C.A.....G........  22
193915762  51   ..........T.....................C.A.....G........  3
193148686  31   ..........T.....................C.A.....G........  79
192910364  6    ..........T.....................C.A.....G........  54
192749484  20   ..........T.....................C.A.....G........  68
192677013  51   ..........T.....................C.A.....G........  3
192397908  31   ..........T.....................C.A.....G........  79
192393720  51   ..........T.....................C.A.....G........  3
192252360  31   ..........T.....................C.A.....G........  79
192210240  52   ..........T.....................C.A.....G........  4
191176147  28   ..........T.....................C.A.....G........  76
190639414  49   ..........T.....................C.A.....G........  1
190636610  60   ..........T.....................C.A.....G........  12
190324210  92   ..........T.....................C.A.....G........  44
189642514  12   ..........T.....................C.A.....G........  60
189641080  49   ..........T.....................C.A.....G........  1
189563245  33   ..........T.....................C.A.....G........  81
189249416  49   ..........T.....................C.A.....G........  1
188679836  42   ..........T.....................C.A.....G........  90
188480482  30   ..........T.....................C.A.....G........  78
188223394  87   ..........T.....................C.A.....G........  39
188190035  31   ..........T.....................C.A.....G........  79
187823204  35   ..........T.....................C.A.....G........  83
187510108  43   ..........T.....................C.A.....G........  91
187441843  51   ..........T.....................C.A.....G........  3
187319092  87   ..........T.....................C.A.....G........  39
187275578  49   ..........T.....................C.A.....G........  1
187263082  49   ..........T.....................C.A.....G........  1
187142051  50   ..........T.....................C.A.....G........  2
187074224  45   ..........T.....................C.A.....G........  93
186865596  72   ..........T.....................C.A.....G........  24
186807754  52   ..........T.....................C.A.....G........  4
186716147  20   ..........T.....................C.A.....G........  68
186647843  72   ..........T.....................C.A.....G........  24
186647116  33   ..........T.....................C.A.....G........  81
186468464  42   ..........T.....................C.A.....G........  90
186008347  41   ..........T.....................C.A.....G........  89
185566142  6    ..........T.....................C.A.....G........  54
185483288  31   ..........T.....................C.A.....G........  79
185465035  51   ..........T.....................C.A.....G........  99
185358097  10   ..........T.....................C.A.....G........  58
185256950  82   ..........T.....................C.A.....G........  34
185223752  52   ..........T.....................C.A.....G........  4
184586976  49   ..........T.....................C.A.....G........  1
184371585  12   ..........T.....................C.A.....G........  60
184277721  93   ..........T.....................C.A.....G........  45
184206343  22   ..........T.....................C.A.....G........  70
184003695  51   ..........T.....................C.A.....G........  99
183916914  51   ..........T.....................C.A.....G........  3
183849744  34   ..........T.....................C.A.....G........  82
183596184  14   ..........T.....................C.A.....G........  62
183540745  41   ..........T.....................C.A.....G........  89
183532613  29   ..........T.....................C.A.....G........  77
183508365  4    ..........T.....................C.A.....G........  52
183308055  32   ..........T.....................C.A.....G........  80
182793188  50   ..........T.....................C.A.....G........  98
182755893  49   ..........T.....................C.A.....G........  1
182693577  42   ..........T.....................C.A.....G........  90
182650792  60   ..........T.....................C.A.....G........  12
182193560  49   ..........T.....................C.A.....G........  1
182019714  46   ..........T.....................C.A.....G........  94
181843298  92   ..........T.....................C.A.....G........  44
181809029  92   ..........T.....................C.A.....G........  44
181454125  52   ..........T.....................C.A.....G........  4
181419027  38   ..........T.....................C.A.....G........  86
181334674  51   ..........T.....................C.A.....G........  3
180613913  51   ..........T.....................C.A.....G........  3
180429016  35   ..........T.....................C.A.....G........  83
180046492  60   ..........T.....................C.A.....G........  12
179864126  52   ..........T.....................C.A.....G........  100
179622728  43   ..........T.....................C.A.....G........  91
179355137  60   ..........T.....................C.A.....G........  12
179252832  52   ..........T.....................C.A.....G........  4
179047365  51   ..........T.....................C.A.....G........  3
178932445  6    ..........T.....................C.A.....G........  54
178675311  48   ..........T.....................C.A.....G........  96
177745455  22   ..........T.....................C.A.....G........  70
177052754  52   ..........T.....................C.A.....G........  4
176018006  33   ..........T.....................C.A.....G........  81
175921535  85   ..........T.....................C.A.....G........  37
175666581  60   ..........T.....................C.A.....G........  12
175551508  51   ..........T.....................C.A.....G........  99
175378230  68   ..........T.....................C.A.....G........  20
175375244  29   ..........T.....................C.A.....G........  77
175112094  38   ..........T.....................C.A.....G........  86
174508183  8    ..........T.....................C.A.....G........  56
174059981  45   ..........T.....................C.A.....G........  93
173203057  6    ..........T.....................C.A.....G........  54
172770539  50   ..........T.....................C.A.....G........  2
172130686  32   ..........T.....................C.A.....G........  80
171928627  94   ..........T.....................C.A.....G........  46
171745922  26   ..........T.....................C.A.....G........  74
171631658  60   ..........T.....................C.A.....G........  12
171547425  11   ..........T.....................C.A.....G........  59
171521585  52   ..........T.....................C.A.....G........  4
171255934  62   ..........T.....................C.A.....G........  14
170889416  60   ..........T.....................C.A.....G........  12
170869135  52   ..........T.....................C.A.....G........  4
170462049  52   ..........T.....................C.A.....G........  4
169895972  62   ..........T.....................C.A.....G........  14
169629775  56   ..........T.....................C.A.....G........  8
169210623  53   ..........T.....................C.A.....G........  101
169040839  52   ..........T.....................C.A.....G........  100
168766089  92   ..........T.....................C.A.....G........  44
167803019  12   ..........T.....................C.A.....G........  60
167688079  12   ..........T.....................C.A.....G........  60
167674634  59   ..........T.....................C.A.....G........  11
167259714  51   ..........T.....................C.A.....G........  99
165941737  60   ..........T.....................C.A.....G........  12
165611936  14   ..........T.....................C.A.....G........  62
165517411  92   ..........T.....................C.A.....G........  44
165345750  49   ..........T.....................C.A.....G........  1
164806163  43   ..........T.....................C.A.....G........  91
164232840  49   ..........T.....................C.A.....G........  1
163883905  37   ..........T.....................C.A.....G........  85
163434415  32   ..........T.....................C.A.....G........  80
162712550  52   ..........T.....................C.A.....G........  4
162615184  60   ..........T.....................C.A.....G........  12
161951204  43   ..........T.....................C.A.....G........  91
161897321  62   ..........T.....................C.A.....G........  14
161158560  50   ..........T.....................C.A.....G........  2
160803995  40   ..........T.....................C.A.....G........  88
160306609  8    ..........T.....................C.A.....G........  56
160196824  48   ..........T.....................C.A.....G........  96
159425853  54   ..........T.....................C.A.....G........  6
159220676  49   ..........T.....................C.A.....G........  1
158566859  32   ..........T.....................C.A.....G........  80
158305815  98   ..........T.....................C.A.....G........  50
157358801  60   ..........T.....................C.A.....G........  12
157315385  33   ..........T.....................C.A.....G........  81
156969724  49   ..........T.....................C.A.....G........  1
156943187  1    ..........T.....................C.A.....G........  49
156816278  93   ..........T.....................C.A.....G........  45
156704487  92   ..........T.....................C.A.....G........  44
156457220  19   ..........T.....................C.A.....G........  67
156163573  12   ..........T.....................C.A.....G........  60
156081212  46   ..........T.....................C.A.....G........  94
155879127  42   ..........T.....................C.A.....G........  90
155825510  90   ..........T.....................C.A.....G........  42
155700314  49   ..........T.....................C.A.....G........  97
154563998  62   ..........T.....................C.A.....G........  14
154361208  4    ..........T.....................C.A.....G........  52
152929679  52   ..........T.....................C.A.....G........  4
152180121  29   ..........T.....................C.A.....G........  77
152015076  94   ..........T.....................C.A.....G........  46
151142645  60   ..........T.....................C.A.....G........  12
150896414  62   ..........T.....................C.A.....G........  14
150644758  8    ..........T.....................C.A.....G........  56
150272503  9    ..........T.....................C.A.....G........  57
150123851  49   ..........T.....................C.A.....G........  1
149956485  50   ..........T.....................C.A.....G........  98
149715523  94   ..........T.....................C.A.....G........  46
149566472  51   ..........T.....................C.A.....G........  3
149521251  31   ..........T.....................C.A.....G........  79
149430567  39   ..........T.....................C.A.....G........  87
149325983  78   ..........T.....................C.A.....G........  30
149267905  31   ..........T.....................C.A.....G........  79
149082542  81   ..........T.....................C.A.....G........  33
148924518  51   ..........T.....................C.A.....G........  99
148600213  18   ..........T.....................C.A.....G........  66
148332086  52   ..........T.....................C.A.....G........  4
148293647  51   ..........T.....................C.A.....G........  99
147962436  61   ..........T.....................C.A.....G........  13
147696016  49   ..........T.....................C.A.....G........  1
147006616  82   ..........T.....................C.A.....G........  34
146956819  28   ..........T.....................C.A.....G........  76
146925595  31   ..........T.....................C.A.....G........  79
146880255  6    ..........T.....................C.A.....G........  54
146865711  21   ..........T.....................C.A.....G........  69
146814046  49   ..........T.....................C.A.....G........  1
146593868  67   ..........T.....................C.A.....G........  19
146559463  38   ..........T.....................C.A.....G........  86
146412126  49   ..........T.....................C.A.....G........  1
145893232  43   ..........T.....................C.A.....G........  91
145769837  72   ..........T.....................C.A.....G........  24
145665509  49   ..........T.....................C.A.....G........  1
145597245  18   ..........T.....................C.A.....G........  66
145567124  35   ..........T.....................C.A.....G........  83
144824672  75   ..........T.....................C.A.....G........  27
144507553  19   ..........T.....................C.A.....G........  67
144399820  51   ..........T.....................C.A.....G........  3
144184301  30   ..........T.....................C.A.....G........  78
143953347  50   ..........T.....................C.A.....G........  2
143776094  13   ..........T.....................C.A.....G........  61
143705361  19   ..........T.....................C.A.....G........  67
143589707  33   ..........T.....................C.A.....G........  81
143404227  40   ..........T.....................C.A.....G........  88
143188132  51   ..........T.....................C.A.....G........  99
143075994  78   ..........T.....................C.A.....G........  30
142759257  53   ..........T.....................C.A.....G........  101
142605436  73   ..........T.....................C.A.....G........  25
142536660  49   ..........T.....................C.A.....G........  1
142349909  60   ..........T.....................C.A.....G........  12
141959387  29   ..........T.....................C.A.....G........  77
141820494  50   ..........T.....................C.A.....G........  2
141787742  48   ..........T.....................C.A.....G........  96
141631133  60   ..........T.....................C.A.....G........  12
141477700  76   ..........T.....................C.A.....G........  28
141414034  30   ..........T.....................C.A.....G........  78
141352437  31   ..........T.....................C.A.....G........  79
141252804  36   ..........T.....................C.A.....G........  84
141209916  49   ..........T.....................C.A.....G........  1
141052872  94   ..........T.....................C.A.....G........  46
140965771  49   ..........T.....................C.A.....G........  1
140875533  4    ..........T.....................C.A.....G........  52
140567048  30   ..........T.....................C.A.....G........  78
140544623  10   ..........T.....................C.A.....G........  58
140500853  54   ..........T.....................C.A.....G........  6
140432057  23   ..........T.....................C.A.....G........  71
140342116  82   ..........T.....................C.A.....G........  34
140213724  76   ..........T.....................C.A.....G........  28
140122181  50   ..........T.....................C.A.....G........  2
139938349  33   ..........T.....................C.A.....G........  81
139829742  22   ..........T.....................C.A.....G........  70
139730087  60   ..........T.....................C.A.....G........  12
139645962  35   ..........T.....................C.A.....G........  83
139540421  17   ..........T.....................C.A.....G........  65
139286937  24   ..........T.....................C.A.....G........  72
139245061  49   ..........T.....................C.A.....G........  1
139140566  41   ..........T.....................C.A.....G........  89
139089082  49   ..........T.....................C.A.....G........  97
139002289  60   ..........T.....................C.A.....G........  12
138998905  49   ..........T.....................C.A.....G........  1
138995026  36   ..........T.....................C.A.....G........  84


Lambda      K        H
   0.634    0.408    0.912 

Gapped
Lambda      K        H
   0.625    0.410    0.780 

Effective search space used: 261272466341


Query= EXON6

Length=180
                                                                      Score     E
Sequences producing significant alignments:                          (Bits)  Value

  SRR1633379.2162785 2162785/2                                        140     1e-30
  SRR1633386.5376287 5376287/1                                        138     4e-30
  SRR1633385.2837639 2837639/2                                        138     4e-30
  SRR1633384.7230277 7230277/2                                        138     4e-30
  SRR1633379.4539628 4539628/2                                        138     4e-30
  SRR1633379.406648 406648/1                                          138     4e-30
  SRR1633386.4007351 4007351/2                                        136     2e-29
  SRR1633386.2841475 2841475/2                                        136     2e-29
  SRR1633386.2753713 2753713/2                                        136     2e-29
  SRR1633386.2597970 2597970/2                                        136     2e-29
  SRR1633386.2151584 2151584/2                                        136     2e-29
  SRR1633386.4328071 4328071/1                                        136     2e-29
  SRR1633386.2409552 2409552/1                                        136     2e-29
  SRR1633386.2042831 2042831/1                                        136     2e-29
  SRR1633385.746791 746791/2                                          136     2e-29
  SRR1633385.2511800 2511800/1                                        136     2e-29
  SRR1633385.1504324 1504324/1                                        136     2e-29
  SRR1633385.1314783 1314783/1                                        136     2e-29
  SRR1633384.1330210 1330210/2                                        136     2e-29
  SRR1633384.531083 531083/2                                          136     2e-29
  SRR1633384.4989073 4989073/1                                        136     2e-29
  SRR1633384.4980129 4980129/1                                        136     2e-29
  SRR1633384.2971998 2971998/1                                        136     2e-29
  SRR1633384.1426028 1426028/1                                        136     2e-29
  SRR1633383.3446354 3446354/2                                        136     2e-29
  SRR1633383.760314 760314/2                                          136     2e-29
  SRR1633383.351431 351431/2                                          136     2e-29
  SRR1633383.277142 277142/2                                          136     2e-29
  SRR1633383.5854843 5854843/1                                        136     2e-29
  SRR1633383.569465 569465/1                                          136     2e-29
  SRR1633382.7629101 7629101/2                                        136     2e-29
  SRR1633382.7052978 7052978/2                                        136     2e-29
  SRR1633382.6953345 6953345/2                                        136     2e-29
  SRR1633382.2997484 2997484/2                                        136     2e-29
  SRR1633382.2621042 2621042/1                                        136     2e-29
  SRR1633382.1548780 1548780/1                                        136     2e-29
  SRR1633381.11535343 11535343/2                                      136     2e-29
  SRR1633381.10685786 10685786/2                                      136     2e-29
  SRR1633381.7660307 7660307/2                                        136     2e-29
  SRR1633381.4687771 4687771/2                                        136     2e-29
  SRR1633381.3087939 3087939/2                                        136     2e-29
  SRR1633381.2005475 2005475/2                                        136     2e-29
  SRR1633381.10386623 10386623/1                                      136     2e-29
  SRR1633381.8297963 8297963/1                                        136     2e-29
  SRR1633381.5862137 5862137/1                                        136     2e-29
  SRR1633381.2558942 2558942/1                                        136     2e-29
  SRR1633381.2484164 2484164/1                                        136     2e-29
  SRR1633381.150968 150968/1                                          136     2e-29
  SRR1633380.7006365 7006365/2                                        136     2e-29
  SRR1633380.6787383 6787383/2                                        136     2e-29
  SRR1633380.538161 538161/2                                          136     2e-29
  SRR1633380.5373526 5373526/1                                        136     2e-29
  SRR1633380.440463 440463/1                                          136     2e-29
  SRR1633379.5471683 5471683/2                                        136     2e-29
  SRR1633379.3378612 3378612/2                                        136     2e-29
  SRR1633379.520932 520932/2                                          136     2e-29
  SRR1633379.4476555 4476555/1                                        136     2e-29
  SRR1633379.3730732 3730732/1                                        136     2e-29
  SRR1633379.2539685 2539685/1                                        136     2e-29
  SRR1633379.1339943 1339943/1                                        136     2e-29
  SRR1633379.180848 180848/1                                          136     2e-29
  SRR1633386.2792990 2792990/2                                        134     5e-29
  SRR1633385.3822995 3822995/1                                        134     5e-29
  SRR1633382.5756249 5756249/2                                        134     5e-29
  SRR1633382.4092223 4092223/2                                        134     5e-29
  SRR1633382.1247011 1247011/2                                        134     5e-29
  SRR1633381.1973407 1973407/2                                        134     5e-29
  SRR1633380.2908677 2908677/2                                        134     5e-29
  SRR1633379.5621047 5621047/2                                        134     5e-29
  SRR1633379.4980455 4980455/1                                        134     5e-29
  SRR1633386.2604892 2604892/1                                        132     2e-28
  SRR1633385.1721323 1721323/1                                        132     2e-28
  SRR1633384.244685 244685/1                                          132     2e-28
  SRR1633382.4627175 4627175/2                                        132     2e-28
  SRR1633382.498728 498728/2                                          132     2e-28
  SRR1633382.5733644 5733644/1                                        132     2e-28
  SRR1633381.6694024 6694024/2                                        132     2e-28
  SRR1633381.11145733 11145733/1                                      132     2e-28
  SRR1633380.6955654 6955654/2                                        132     2e-28
  SRR1633380.2364819 2364819/2                                        132     2e-28
  SRR1633386.3257045 3257045/1                                        131     6e-28
  SRR1633385.287187 287187/2                                          131     6e-28
  SRR1633382.1606545 1606545/2                                        131     6e-28
  SRR1633382.3341501 3341501/1                                        131     6e-28
  SRR1633382.15699 15699/1                                            131     6e-28
  SRR1633381.10143254 10143254/2                                      131     6e-28
  SRR1633381.6087948 6087948/2                                        131     6e-28
  SRR1633380.2537311 2537311/1                                        131     6e-28
  SRR1633379.5550503 5550503/1                                        131     6e-28
  SRR1633379.3532885 3532885/1                                        131     6e-28
  SRR1576047.1484545 1484545/2                                        131     6e-28
  SRR1576043.3214418 3214418/2                                        131     6e-28
  SRR1633386.1889030 1889030/2                                        129     2e-27
  SRR1633386.5888408 5888408/1                                        129     2e-27
  SRR1633386.4401928 4401928/1                                        129     2e-27
  SRR1633386.1540803 1540803/1                                        129     2e-27
  SRR1633385.2762932 2762932/2                                        129     2e-27
  SRR1633385.1739487 1739487/2                                        129     2e-27
  SRR1633384.4989073 4989073/2                                        129     2e-27
  SRR1633384.3242316 3242316/2                                        129     2e-27
  SRR1633384.2250338 2250338/2                                        129     2e-27
  SRR1633384.8031866 8031866/1                                        129     2e-27
  SRR1633384.4001219 4001219/1                                        129     2e-27
  SRR1633383.3446354 3446354/1                                        129     2e-27
  SRR1633383.2497510 2497510/1                                        129     2e-27
  SRR1633382.7140226 7140226/2                                        129     2e-27
  SRR1633382.6952492 6952492/2                                        129     2e-27
  SRR1633382.1909987 1909987/2                                        129     2e-27
  SRR1633382.5391504 5391504/1                                        129     2e-27
  SRR1633382.4071559 4071559/1                                        129     2e-27
  SRR1633382.3713849 3713849/1                                        129     2e-27
  SRR1633382.2698230 2698230/1                                        129     2e-27
  SRR1633382.2325469 2325469/1                                        129     2e-27
  SRR1633382.2027458 2027458/1                                        129     2e-27
  SRR1633381.7620070 7620070/2                                        129     2e-27
  SRR1633381.7508179 7508179/2                                        129     2e-27
  SRR1633381.4592762 4592762/2                                        129     2e-27
  SRR1633381.4165788 4165788/2                                        129     2e-27
  SRR1633381.4158636 4158636/2                                        129     2e-27
  SRR1633381.3568907 3568907/2                                        129     2e-27
  SRR1633381.1408637 1408637/2                                        129     2e-27
  SRR1633381.1099954 1099954/2                                        129     2e-27
  SRR1633381.10664803 10664803/1                                      129     2e-27
  SRR1633381.10017155 10017155/1                                      129     2e-27
  SRR1633381.9171680 9171680/1                                        129     2e-27
  SRR1633381.8941552 8941552/1                                        129     2e-27
  SRR1633381.7454081 7454081/1                                        129     2e-27
  SRR1633381.4667496 4667496/1                                        129     2e-27
  SRR1633381.3857997 3857997/1                                        129     2e-27
  SRR1633381.1408637 1408637/1                                        129     2e-27
  SRR1633381.234028 234028/1                                          129     2e-27
  SRR1633380.5957106 5957106/2                                        129     2e-27
  SRR1633380.4482935 4482935/2                                        129     2e-27
  SRR1633380.831809 831809/2                                          129     2e-27
  SRR1633380.4882705 4882705/1                                        129     2e-27
  SRR1633380.3374651 3374651/1                                        129     2e-27
  SRR1633380.2328489 2328489/1                                        129     2e-27
  SRR1633379.1217647 1217647/2                                        129     2e-27
  SRR1633379.5321151 5321151/1                                        129     2e-27
  SRR1633379.3065264 3065264/1                                        129     2e-27
  SRR1633379.3063849 3063849/1                                        129     2e-27
  SRR1633379.912691 912691/1                                          129     2e-27
  SRR1576047.5238225 5238225/2                                        129     2e-27
  SRR1576047.4757507 4757507/2                                        129     2e-27
  SRR1576047.1984664 1984664/2                                        129     2e-27
  SRR1576047.4783081 4783081/1                                        129     2e-27
  SRR1633386.5836686 5836686/2                                        127     8e-27
  SRR1633386.5706477 5706477/2                                        127     8e-27
  SRR1633386.5080518 5080518/2                                        127     8e-27
  SRR1633386.4467977 4467977/2                                        127     8e-27
  SRR1633386.3257045 3257045/2                                        127     8e-27
  SRR1633386.3158348 3158348/2                                        127     8e-27
  SRR1633386.2297395 2297395/2                                        127     8e-27
  SRR1633386.1956145 1956145/2                                        127     8e-27
  SRR1633386.1485103 1485103/2                                        127     8e-27
  SRR1633386.1190457 1190457/2                                        127     8e-27
  SRR1633386.1142663 1142663/2                                        127     8e-27
  SRR1633386.1108992 1108992/2                                        127     8e-27
  SRR1633386.5883337 5883337/1                                        127     8e-27
  SRR1633386.5746064 5746064/1                                        127     8e-27
  SRR1633386.4928076 4928076/1                                        127     8e-27
  SRR1633386.4672960 4672960/1                                        127     8e-27
  SRR1633386.4280317 4280317/1                                        127     8e-27
  SRR1633386.3600111 3600111/1                                        127     8e-27
  SRR1633386.2901632 2901632/1                                        127     8e-27
  SRR1633386.2837161 2837161/1                                        127     8e-27
  SRR1633386.1053805 1053805/1                                        127     8e-27
  SRR1633385.3581187 3581187/2                                        127     8e-27
  SRR1633385.3466130 3466130/2                                        127     8e-27
  SRR1633385.1858192 1858192/2                                        127     8e-27
  SRR1633385.1435650 1435650/2                                        127     8e-27
  SRR1633385.1040297 1040297/2                                        127     8e-27
  SRR1633385.3565321 3565321/1                                        127     8e-27
  SRR1633385.3466130 3466130/1                                        127     8e-27
  SRR1633385.746791 746791/1                                          127     8e-27
  SRR1633384.7744955 7744955/2                                        127     8e-27
  SRR1633384.5246219 5246219/2                                        127     8e-27
  SRR1633384.3529499 3529499/2                                        127     8e-27
  SRR1633384.484030 484030/2                                          127     8e-27
  SRR1633384.7330485 7330485/1                                        127     8e-27
  SRR1633384.4641789 4641789/1                                        127     8e-27
  SRR1633384.3185766 3185766/1                                        127     8e-27
  SRR1633384.2595778 2595778/1                                        127     8e-27
  SRR1633383.2512351 2512351/1                                        127     8e-27
  SRR1633383.971643 971643/1                                          127     8e-27
  SRR1633382.7385159 7385159/2                                        127     8e-27
  SRR1633382.6632844 6632844/2                                        127     8e-27
  SRR1633382.6632419 6632419/2                                        127     8e-27
  SRR1633382.3631137 3631137/2                                        127     8e-27
  SRR1633382.3435375 3435375/2                                        127     8e-27
  SRR1633382.3295796 3295796/2                                        127     8e-27
  SRR1633382.3147597 3147597/2                                        127     8e-27
  SRR1633382.2518402 2518402/2                                        127     8e-27
  SRR1633382.2056637 2056637/2                                        127     8e-27
  SRR1633382.1077209 1077209/2                                        127     8e-27
  SRR1633382.971242 971242/2                                          127     8e-27
  SRR1633382.128488 128488/2                                          127     8e-27
  SRR1633382.7137501 7137501/1                                        127     8e-27
  SRR1633382.6993199 6993199/1                                        127     8e-27
  SRR1633382.6893758 6893758/1                                        127     8e-27
  SRR1633382.5194688 5194688/1                                        127     8e-27
  SRR1633382.5171236 5171236/1                                        127     8e-27
  SRR1633382.5112304 5112304/1                                        127     8e-27
  SRR1633382.3149415 3149415/1                                        127     8e-27
  SRR1633382.2476793 2476793/1                                        127     8e-27
  SRR1633382.1866699 1866699/1                                        127     8e-27
  SRR1633382.1113702 1113702/1                                        127     8e-27
  SRR1633382.290578 290578/1                                          127     8e-27
  SRR1633382.16151 16151/1                                            127     8e-27
  SRR1633381.11055611 11055611/2                                      127     8e-27
  SRR1633381.10017155 10017155/2                                      127     8e-27
  SRR1633381.8847394 8847394/2                                        127     8e-27
  SRR1633381.7191513 7191513/2                                        127     8e-27
  SRR1633381.7188976 7188976/2                                        127     8e-27
  SRR1633381.7164985 7164985/2                                        127     8e-27
  SRR1633381.6451125 6451125/2                                        127     8e-27
  SRR1633381.6155243 6155243/2                                        127     8e-27
  SRR1633381.5767541 5767541/2                                        127     8e-27
  SRR1633381.5608071 5608071/2                                        127     8e-27
  SRR1633381.5268043 5268043/2                                        127     8e-27
  SRR1633381.4548577 4548577/2                                        127     8e-27
  SRR1633381.3508189 3508189/2                                        127     8e-27
  SRR1633381.2606596 2606596/2                                        127     8e-27
  SRR1633381.2427941 2427941/2                                        127     8e-27
  SRR1633381.2118350 2118350/2                                        127     8e-27
  SRR1633381.11365451 11365451/1                                      127     8e-27
  SRR1633381.11144041 11144041/1                                      127     8e-27
  SRR1633381.5584395 5584395/1                                        127     8e-27
  SRR1633381.4756606 4756606/1                                        127     8e-27
  SRR1633381.4244324 4244324/1                                        127     8e-27
  SRR1633381.3377440 3377440/1                                        127     8e-27
  SRR1633381.2476744 2476744/1                                        127     8e-27
  SRR1633381.1575851 1575851/1                                        127     8e-27
  SRR1633381.1137974 1137974/1                                        127     8e-27
  SRR1633381.1016457 1016457/1                                        127     8e-27
  SRR1633380.7159535 7159535/2                                        127     8e-27
  SRR1633380.6786865 6786865/2                                        127     8e-27
  SRR1633380.5463147 5463147/2                                        127     8e-27
  SRR1633380.5431237 5431237/2                                        127     8e-27
  SRR1633380.4295877 4295877/2                                        127     8e-27
  SRR1633380.4077540 4077540/2                                        127     8e-27
  SRR1633380.2607256 2607256/2                                        127     8e-27
  SRR1633380.1557396 1557396/2                                        127     8e-27
  SRR1633380.1554766 1554766/2                                        127     8e-27
  SRR1633380.769644 769644/2                                          127     8e-27
  SRR1633380.107174 107174/2                                          127     8e-27
  SRR1633380.7354658 7354658/1                                        127     8e-27
  SRR1633380.7065208 7065208/1                                        127     8e-27
  SRR1633380.6820308 6820308/1                                        127     8e-27
  SRR1633380.6636322 6636322/1                                        127     8e-27
  SRR1633380.5618608 5618608/1                                        127     8e-27
  SRR1633380.1924894 1924894/1                                        127     8e-27
  SRR1633380.744202 744202/1                                          127     8e-27
  SRR1633380.165738 165738/1                                          127     8e-27
  SRR1633379.6165251 6165251/2                                        127     8e-27
  SRR1633379.1576938 1576938/2                                        127     8e-27
  SRR1633379.890332 890332/2                                          127     8e-27
  SRR1633379.431020 431020/2                                          127     8e-27
  SRR1633379.346892 346892/2                                          127     8e-27
  SRR1633379.311798 311798/2                                          127     8e-27
  SRR1633379.6291501 6291501/1                                        127     8e-27
  SRR1633379.5848295 5848295/1                                        127     8e-27
  SRR1633379.4895679 4895679/1                                        127     8e-27
  SRR1633379.4338776 4338776/1                                        127     8e-27
  SRR1633379.2707894 2707894/1                                        127     8e-27
  SRR1633379.311798 311798/1                                          127     8e-27
  SRR1576050.568140 568140/1                                          127     8e-27
  SRR1576048.1650605 1650605/2                                        127     8e-27
  SRR1576048.1264450 1264450/1                                        127     8e-27
  SRR1576047.3988936 3988936/1                                        127     8e-27
  SRR1576045.6817707 6817707/2                                        127     8e-27
  SRR1633386.5947164 5947164/2                                        125     3e-26
  SRR1633386.4800886 4800886/2                                        125     3e-26
  SRR1633386.3708049 3708049/2                                        125     3e-26
  SRR1633386.498562 498562/2                                          125     3e-26
  SRR1633386.5084681 5084681/1                                        125     3e-26
  SRR1633386.3884981 3884981/1                                        125     3e-26
  SRR1633386.2425140 2425140/1                                        125     3e-26
  SRR1633386.1190457 1190457/1                                        125     3e-26
  SRR1633386.1182118 1182118/1                                        125     3e-26
  SRR1633386.821896 821896/1                                          125     3e-26
  SRR1633385.3211522 3211522/2                                        125     3e-26
  SRR1633385.1318109 1318109/2                                        125     3e-26
  SRR1633385.3396457 3396457/1                                        125     3e-26
  SRR1633385.1510805 1510805/1                                        125     3e-26
  SRR1633385.1306651 1306651/1                                        125     3e-26
  SRR1633385.881628 881628/1                                          125     3e-26
  SRR1633385.491690 491690/1                                          125     3e-26
  SRR1633385.316931 316931/1                                          125     3e-26
  SRR1633384.6835190 6835190/2                                        125     3e-26
  SRR1633384.2113190 2113190/2                                        125     3e-26
  SRR1633384.6897991 6897991/1                                        125     3e-26
  SRR1633384.5477768 5477768/1                                        125     3e-26
  SRR1633384.5419543 5419543/1                                        125     3e-26
  SRR1633384.1183798 1183798/1                                        125     3e-26
  SRR1633383.1026793 1026793/2                                        125     3e-26
  SRR1633383.3324210 3324210/1                                        125     3e-26
  SRR1633383.2150762 2150762/1                                        125     3e-26
  SRR1633383.1427630 1427630/1                                        125     3e-26
  SRR1633382.7036029 7036029/2                                        125     3e-26
  SRR1633382.1185857 1185857/2                                        125     3e-26
  SRR1633382.7525060 7525060/1                                        125     3e-26
  SRR1633382.5250723 5250723/1                                        125     3e-26
  SRR1633382.3929996 3929996/1                                        125     3e-26
  SRR1633382.2589979 2589979/1                                        125     3e-26
  SRR1633382.1745334 1745334/1                                        125     3e-26
  SRR1633382.711050 711050/1                                          125     3e-26
  SRR1633381.11031016 11031016/2                                      125     3e-26
  SRR1633381.10816865 10816865/2                                      125     3e-26
  SRR1633381.10426761 10426761/2                                      125     3e-26
  SRR1633381.10302738 10302738/2                                      125     3e-26
  SRR1633381.10232466 10232466/2                                      125     3e-26
  SRR1633381.9530961 9530961/2                                        125     3e-26
  SRR1633381.8352289 8352289/2                                        125     3e-26
  SRR1633381.8252048 8252048/2                                        125     3e-26
  SRR1633381.7281952 7281952/2                                        125     3e-26
  SRR1633381.5143422 5143422/2                                        125     3e-26
  SRR1633381.1796571 1796571/2                                        125     3e-26
  SRR1633381.10298609 10298609/1                                      125     3e-26
  SRR1633381.6993318 6993318/1                                        125     3e-26
  SRR1633381.6796020 6796020/1                                        125     3e-26
  SRR1633381.3346222 3346222/1                                        125     3e-26
  SRR1633381.2926808 2926808/1                                        125     3e-26
  SRR1633381.2628733 2628733/1                                        125     3e-26
  SRR1633381.2582303 2582303/1                                        125     3e-26
  SRR1633381.434927 434927/1                                          125     3e-26
  SRR1633380.6895098 6895098/2                                        125     3e-26
  SRR1633380.5304173 5304173/2                                        125     3e-26
  SRR1633380.5246367 5246367/2                                        125     3e-26
  SRR1633380.4211230 4211230/2                                        125     3e-26
  SRR1633380.2975411 2975411/2                                        125     3e-26
  SRR1633380.1748488 1748488/2                                        125     3e-26
  SRR1633380.147493 147493/2                                          125     3e-26
  SRR1633380.47077 47077/2                                            125     3e-26
  SRR1633380.7016640 7016640/1                                        125     3e-26
  SRR1633380.5684666 5684666/1                                        125     3e-26
  SRR1633380.4596278 4596278/1                                        125     3e-26
  SRR1633380.4019666 4019666/1                                        125     3e-26
  SRR1633380.3862071 3862071/1                                        125     3e-26
  SRR1633380.1172379 1172379/1                                        125     3e-26
  SRR1633380.951546 951546/1                                          125     3e-26
  SRR1633379.6063512 6063512/2                                        125     3e-26
  SRR1633379.5791190 5791190/2                                        125     3e-26
  SRR1633379.5017093 5017093/2                                        125     3e-26
  SRR1633379.4761231 4761231/2                                        125     3e-26
  SRR1633379.4476555 4476555/2                                        125     3e-26
  SRR1633379.3098354 3098354/2                                        125     3e-26
  SRR1633379.2864442 2864442/2                                        125     3e-26
  SRR1633379.1429500 1429500/2                                        125     3e-26
  SRR1633379.4588161 4588161/1                                        125     3e-26
  SRR1633379.2734256 2734256/1                                        125     3e-26
  SRR1576050.1222133 1222133/2                                        125     3e-26
  SRR1576050.805315 805315/2                                          125     3e-26
  SRR1576050.1222133 1222133/1                                        125     3e-26
  SRR1576045.5063932 5063932/2                                        125     3e-26
  SRR1633386.4756372 4756372/2                                        123     1e-25
  SRR1633386.4328071 4328071/2                                        123     1e-25
  SRR1633386.4223239 4223239/2                                        123     1e-25
  SRR1633386.4175263 4175263/2                                        123     1e-25
  SRR1633386.1059123 1059123/2                                        123     1e-25
  SRR1633386.750460 750460/2                                          123     1e-25
  SRR1633386.5384075 5384075/1                                        123     1e-25
  SRR1633386.5028913 5028913/1                                        123     1e-25
  SRR1633386.5015597 5015597/1                                        123     1e-25
  SRR1633386.3855173 3855173/1                                        123     1e-25
  SRR1633386.3371480 3371480/1                                        123     1e-25
  SRR1633386.3338919 3338919/1                                        123     1e-25
  SRR1633386.3031165 3031165/1                                        123     1e-25
  SRR1633386.2887298 2887298/1                                        123     1e-25
  SRR1633386.2597970 2597970/1                                        123     1e-25
  SRR1633386.2496120 2496120/1                                        123     1e-25
  SRR1633386.2458298 2458298/1                                        123     1e-25
  SRR1633386.1533364 1533364/1                                        123     1e-25
  SRR1633386.1467738 1467738/1                                        123     1e-25
  SRR1633386.1245738 1245738/1                                        123     1e-25
  SRR1633386.336718 336718/1                                          123     1e-25
  SRR1633386.268997 268997/1                                          123     1e-25
  SRR1633386.128748 128748/1                                          123     1e-25
  SRR1633385.1613645 1613645/2                                        123     1e-25
  SRR1633385.1029002 1029002/2                                        123     1e-25
  SRR1633385.429983 429983/2                                          123     1e-25
  SRR1633385.1977075 1977075/1                                        123     1e-25
  SRR1633385.1390152 1390152/1                                        123     1e-25
  SRR1633384.7174691 7174691/2                                        123     1e-25
  SRR1633384.5364696 5364696/2                                        123     1e-25
  SRR1633384.5155500 5155500/2                                        123     1e-25
  SRR1633384.4146542 4146542/2                                        123     1e-25
  SRR1633384.2998885 2998885/2                                        123     1e-25
  SRR1633384.6540099 6540099/1                                        123     1e-25
  SRR1633384.6465839 6465839/1                                        123     1e-25
  SRR1633384.5212271 5212271/1                                        123     1e-25
  SRR1633384.4384311 4384311/1                                        123     1e-25
  SRR1633384.3514454 3514454/1                                        123     1e-25
  SRR1633384.2790696 2790696/1                                        123     1e-25
  SRR1633384.2232013 2232013/1                                        123     1e-25
  SRR1633384.1662872 1662872/1                                        123     1e-25
  SRR1633384.1181391 1181391/1                                        123     1e-25
  SRR1633383.4855882 4855882/2                                        123     1e-25
  SRR1633383.3500650 3500650/2                                        123     1e-25
  SRR1633383.2370274 2370274/2                                        123     1e-25
  SRR1633383.2251783 2251783/2                                        123     1e-25
  SRR1633383.1033380 1033380/2                                        123     1e-25
  SRR1633383.4651310 4651310/1                                        123     1e-25
  SRR1633383.151763 151763/1                                          123     1e-25
  SRR1633382.7515107 7515107/2                                        123     1e-25
  SRR1633382.7110618 7110618/2                                        123     1e-25
  SRR1633382.5758810 5758810/2                                        123     1e-25
  SRR1633382.5030316 5030316/2                                        123     1e-25
  SRR1633382.3230685 3230685/2                                        123     1e-25
  SRR1633382.2750648 2750648/2                                        123     1e-25
  SRR1633382.2671228 2671228/2                                        123     1e-25
  SRR1633382.2561375 2561375/2                                        123     1e-25
  SRR1633382.1802344 1802344/2                                        123     1e-25
  SRR1633382.1524486 1524486/2                                        123     1e-25
  SRR1633382.1233509 1233509/2                                        123     1e-25
  SRR1633382.154922 154922/2                                          123     1e-25
  SRR1633382.56069 56069/2                                            123     1e-25
  SRR1633382.7180796 7180796/1                                        123     1e-25
  SRR1633382.6569453 6569453/1                                        123     1e-25
  SRR1633382.6406009 6406009/1                                        123     1e-25
  SRR1633382.5737609 5737609/1                                        123     1e-25
  SRR1633382.5676327 5676327/1                                        123     1e-25
  SRR1633382.3932048 3932048/1                                        123     1e-25
  SRR1633382.3566485 3566485/1                                        123     1e-25
  SRR1633382.1576698 1576698/1                                        123     1e-25
  SRR1633382.695009 695009/1                                          123     1e-25
  SRR1633382.644483 644483/1                                          123     1e-25
  SRR1633382.235369 235369/1                                          123     1e-25
  SRR1633381.10861942 10861942/2                                      123     1e-25
  SRR1633381.10100593 10100593/2                                      123     1e-25
  SRR1633381.8940843 8940843/2                                        123     1e-25
  SRR1633381.8554934 8554934/2                                        123     1e-25
  SRR1633381.6602046 6602046/2                                        123     1e-25
  SRR1633381.5862137 5862137/2                                        123     1e-25
  SRR1633381.4244324 4244324/2                                        123     1e-25
  SRR1633381.4086626 4086626/2                                        123     1e-25
  SRR1633381.4016155 4016155/2                                        123     1e-25
  SRR1633381.3286262 3286262/2                                        123     1e-25
  SRR1633381.3057123 3057123/2                                        123     1e-25
  SRR1633381.2501770 2501770/2                                        123     1e-25
  SRR1633381.2155709 2155709/2                                        123     1e-25
  SRR1633381.1114552 1114552/2                                        123     1e-25
  SRR1633381.655249 655249/2                                          123     1e-25
  SRR1633381.483740 483740/2                                          123     1e-25
  SRR1633381.11199869 11199869/1                                      123     1e-25
  SRR1633381.10922961 10922961/1                                      123     1e-25
  SRR1633381.8529663 8529663/1                                        123     1e-25
  SRR1633381.8103845 8103845/1                                        123     1e-25
  SRR1633381.7960727 7960727/1                                        123     1e-25
  SRR1633381.7231579 7231579/1                                        123     1e-25
  SRR1633381.5611341 5611341/1                                        123     1e-25
  SRR1633381.5608071 5608071/1                                        123     1e-25
  SRR1633381.4016155 4016155/1                                        123     1e-25
  SRR1633381.2969588 2969588/1                                        123     1e-25
  SRR1633381.2551157 2551157/1                                        123     1e-25
  SRR1633381.1770725 1770725/1                                        123     1e-25
  SRR1633381.101030 101030/1                                          123     1e-25
  SRR1633381.98959 98959/1                                            123     1e-25
  SRR1633380.6846652 6846652/2                                        123     1e-25
  SRR1633380.6590995 6590995/2                                        123     1e-25
  SRR1633380.6470526 6470526/2                                        123     1e-25
  SRR1633380.5874715 5874715/2                                        123     1e-25
  SRR1633380.5200232 5200232/2                                        123     1e-25
  SRR1633380.4831897 4831897/2                                        123     1e-25
  SRR1633380.4028105 4028105/2                                        123     1e-25
  SRR1633380.4019666 4019666/2                                        123     1e-25
  SRR1633380.3971589 3971589/2                                        123     1e-25
  SRR1633380.3810120 3810120/2                                        123     1e-25
  SRR1633380.3181264 3181264/2                                        123     1e-25
  SRR1633380.1924894 1924894/2                                        123     1e-25
  SRR1633380.7077824 7077824/1                                        123     1e-25
  SRR1633380.6583447 6583447/1                                        123     1e-25
  SRR1633380.4730415 4730415/1                                        123     1e-25
  SRR1633380.3700981 3700981/1                                        123     1e-25
  SRR1633380.3536810 3536810/1                                        123     1e-25
  SRR1633380.3278129 3278129/1                                        123     1e-25
  SRR1633380.2096050 2096050/1                                        123     1e-25
  SRR1633380.1724335 1724335/1                                        123     1e-25
  SRR1633379.5330955 5330955/2                                        123     1e-25
  SRR1633379.5109906 5109906/2                                        123     1e-25
  SRR1633379.5019707 5019707/2                                        123     1e-25
  SRR1633379.4503119 4503119/2                                        123     1e-25
  SRR1633379.3510406 3510406/2                                        123     1e-25
  SRR1633379.2173360 2173360/2                                        123     1e-25
  SRR1633379.1022041 1022041/2                                        123     1e-25
  SRR1633379.732164 732164/2                                          123     1e-25
  SRR1633379.5773727 5773727/1                                        123     1e-25
  SRR1633379.5175306 5175306/1                                        123     1e-25
  SRR1633379.4915187 4915187/1                                        123     1e-25
  SRR1633379.4539628 4539628/1                                        123     1e-25
  SRR1633379.4467767 4467767/1                                        123     1e-25
  SRR1633379.4270211 4270211/1                                        123     1e-25
  SRR1633379.2505806 2505806/1                                        123     1e-25
  SRR1576049.2302827 2302827/2                                        123     1e-25
  SRR1576049.5173887 5173887/1                                        123     1e-25
  SRR1576049.4316180 4316180/1                                        123     1e-25
  SRR1576049.4305762 4305762/1                                        123     1e-25
  SRR1576049.2687174 2687174/1                                        123     1e-25
  SRR1576044.4020088 4020088/1                                        123     1e-25
  SRR1633386.5100764 5100764/2                                        122     3e-25


Query_6    1    GAGCATTGGAGTGTTAACCTATGTCATGCTTACAGGAACATCACCTTTCTTAGGTGATAA  60
92214030   101                         ...............T...G......C....C...G.  65
191577730  101                        ................T...G......C....C...G.  64
185063601  1                          ................T...G......C....C...G.  38
177362242  1                          ................T...G......C....C...G.  38
94590873   101                        ................T...G......C....C...G.  64
84163199   1                          ................T...G......C....C...G.  38
196410586  2                          ................T...G......C....C...G.  39
195244710  101                         ...............T...G......C....C...G.  65
195156948  100                        ................T...G......C....C...G.  63
195001205  101                         ...............T...G......C....C...G.  65
194554819  101                         ...............T...G......C....C...G.  65
190529514  101                         ...............T...G......C....C...G.  65
188610995  100                        ................T...G......C....C...G.  63
188244274  101                         ...............T...G......C....C...G.  65
182972753  101                         ...............T...G......C....C...G.  65
180762281  100                        ................T...G......C....C...G.  63
179754805  101                         ...............T...G......C....C...G.  65
179565264  100                        ................T...G......C....C...G.  63
171462175  100                        ................T...G......C....C...G.  63
170663048  100                        ................T...G......C....C...G.  63
167002522  101                         ...............T...G......C....C...G.  65
166993578  101                         ...............T...G......C....C...G.  65
164985447  1                           ...............T...G......C....C...G.  37
163439477  101                         ...............T...G......C....C...G.  65
159334109  101                         ...............T...G......C....C...G.  65
156648069  101                         ...............T...G......C....C...G.  65
156239186  101                         ...............T...G......C....C...G.  65
156164897  100                        ................T...G......C....C...G.  63
155616904  101                         ...............T...G......C....A...G.  65
150331526  101                         ...............T...G......C....C...G.  65
149659861  101                         ...............T...G......C....C...G.  65
149083738  101                         ...............T...G......C....C...G.  65
148984105  101                         ...............T...G......C....C...G.  65
145028244  101                         ...............T...G......C....C...G.  65
136920501  101                         ...............T...G......C....C...G.  65
135848239  101                         ...............T...G......C....C...G.  65
134220503  101                         ...............T...G......C....C...G.  65
133370946  101                         ...............T...G......C....C...G.  65
130345467  101                         ...............T...G......C....C...G.  65
127372931  101                         ...............T...G......C....C...G.  65
125773099  101                         ...............T...G......C....C...G.  65
124690635  101                         ...............T...G......C....C...G.  65
121457484  101                         ...............T...G......C....C...G.  65
119368824  101                         ...............T...G......C....C...G.  65
116932998  101                         ...............T...G......C....C...G.  65
113629803  101                         ...............T...G......C....C...G.  65
113555025  101                         ...............T...G......C....C...G.  65
111221829  100                        ................T...G......C....C...G.  63
110714765  101                         ...............T...G......C....C...G.  65
110495783  101                         ...............T...G......C....C...G.  65
104246561  101                         ...............T...G......C....C...G.  65
101719465  101                         ...............T...G......C....C...G.  65
96786402   101                         ...............T...G......C....C...G.  65
95522928   101                         ...............T...G......C....C...G.  65
93429857   101                         ...............T...G......C....C...G.  65
90572177   101                         ...............T...G......C....C...G.  65
88233106   101                         ...............T...G......C....C...G.  65
87487283   100                        ................T...G......C....C...G.  63
86296236   101                         ...............T...G......C....C...G.  65
85096494   101                         ...............T...G......C....C...G.  65
83937399   101                         ...............T...G......C....C...G.  65
195196225  1                            ..............T...G......C....C...G.  36
182073476  1                            ..............T...G......C....C...G.  36
147787009  1                            ..............T...G......C....C...G.  36
146122983  99                         ................T...G......C....C...G.  62
143277771  99                         ................T...G......C....C...G.  62
124658567  99                         ................T...G......C....C...G.  62
106617077  100                          ..............T...G......C....C...G.  65
95672292   99                         ................T...G......C....C...G.  62
88737006   99                         ................T...G......C....C...G.  62
188806335  101                           .............T...G......C....C...G.  67
179971804  101                     ..C................T...G......C....C...G.  61
162258134  1                             .............T...G......C....C...G.  35
146657935  1                       ..C................T...G......C....C...G.  41
142529488  1                       ..C................T...G......C....C...G.  41
140033103  1                       ..C................T...G......C....C...G.  41
129379184  101                           .............T...G......C....C...G.  67
122216594  101                     ..C................T...G......C....C...G.  61
110664054  101                           .............T...G......C....C...G.  67
106073219  101                     ..C................T...G......C....C...G.  61
189458488  101                         ...............T...G......C...TC...G.  65
182513149  1                              ............T...G......C....C...G.  34
143637305  101                         ...............T...G......C....C...G.  65
137640960  2                       ..C................T...G......C....C...G.  42
134315158  100                     ..C................T...G......C....C...G.  60
132828414  2    .........C.....G..T..C................T...G...........C...G.  61
128773108  100                     ..C................T...G......C....C...G.  60
98883250   100                     ..C................T...G......C....C...G.  60
89307054   1                              ............T...G......C....C...G.  34
87289436   1                              ............T...G......C....C...G.  34
52832502   2                       ..C................T...G......C....C...G.  42
6696235    97                            .............T...G......C....C...G.  63
194292265  3                       ..C................T...G......C....C...G.  43
192089851  1    .........C.....G..T..C................T...G......C....C...G.  60
190603371  101                             ...........T...G......C....C...G.  69
187742246  3                       ..C................T...G......C....C...G.  43
184988894  101                             ...........T...G......C....C...G.  69
183965449  3                       ..C................T...G......C....C...G.  43
175121038  1    .........C.....G..T..C................T...G......C....C...G.  60
173374281  3                       ..C................T...G......C....C...G.  43
172382303  1    .........C.....G..T..C................T...G......C....C...G.  60
170045315  3                       ..C................T...G......C....C...G.  43
166014668  3                       ..C................T...G......C....C...G.  43
153208415  3                       ..C................T...G......C....C...G.  43
152259571  3                       ..C................T...G......C....C...G.  43
149170986  101                             ...........T...G......C....C...G.  69
148983252  1    .........C.....G..T..C................T...G......C....C...G.  60
143940747  3                       ..C................T...G......C....C...G.  43
139690963  1                    ..T..C................T...G......C....C...G.  44
138371018  3                       ..C................T...G......C....C...G.  43
138013308  101                  ..T..C................T...G......C....C...G.  58
136997689  3                       ..C................T...G......C....C...G.  43
136326917  3                       ..C................T...G......C....C...G.  43
130305230  3                       ..C................T...G......C....C...G.  43
130193339  3                       ..C................T...G......C....C...G.  43
127277922  3                       ..C................T...G......C....C...G.  43
126850948  3                       ..C................T...G......C....C...G.  43
126843796  101  .........C.....G..T..C................T...G......C....C...G.  42
126254067  3                       ..C................T...G......C....C...G.  43
124093797  96                             ............T...G......C....C...G.  63
123785114  3                       ..C................T...G......C....C...G.  43
121735664  1              .....G..T..C................T...G......C....C...G.  50
121088016  101                             ...........T...G......C....C...G.  69
120242541  1              .....G..T..C................T...G......C....C...G.  50
120012413  1              .....G..T..C................T...G......C....C...G.  50
118524942  3                       ..C................T...G......C....C...G.  43
115738357  3                       ..C................T...G......C....C...G.  43
114928858  1    .........C.....G..T..C................T...G......C....C...G.  60
112479498  1                               ...........T...G......C....C...G.  33
111304889  101                             ...........T...G......C....C...G.  69
109665506  3                       ..C................T...G......C....C...G.  43
108191335  1              .....G..T..C................T...G......C....C...G.  50
104540209  1                               ...........T...G......C....C...G.  33
101228644  1                    ..T..C................T...G......C....C...G.  44
99720590   1    .........C.....G..T..C................T...G......C....C...G.  60
98674428   3                       ..C................T...G......C....C...G.  43
91268892   3                       ..C................T...G......C....C...G.  43
89077702   1              .....G..T..C................T...G......C....C...G.  50
86821815   3                       ..C................T...G......C....C...G.  43
86820400   99                         ................T...G..C...C....C...G.  62
84669242   99                      ..C................T...G......C....C...G.  59
56586182   3                       ..C................T...G......C....C...G.  43
56105464   1    .........C.....G..T..C................T...G......C....C...G.  60
53332621   1    .........C.....G..T..C................T...G......C....C...G.  60
50162548   1    .........C.....G..T..C................T...G......C....C...G.  60
198239921  2    .........C.....G..T..C................T...G......C....C...G.  61
198109712  101   ........C.....G..T..C................T...G......C....C...G.  43
197483753  2    .........C.....G..T..C................T...G......C....C...G.  61
196871212  2    .........C.....G..T..C................T...G......C....C...G.  61
195660280  2    .........C.....G..T..C................T...G......C....C...G.  61
195561583  2    .........C.....G..T..C................T...G......C....C...G.  61
194700630  2                    ..T..C................T...G......C....C...G.  45
194359380  101   ........C.....G..T..C................T...G......C....C...G.  43
193888338  2    .........C.....G..T..C................T...G......C....C...G.  61
193593692  2    .........C.....G..T..C................T...G......C....C...G.  61
193545898  2    .........C.....G..T..C................T...G......C....C...G.  61
193512227  101   ........C.....G..T..C................T...G......C....C...G.  43
192084780  2    .........C.....G..T..C................T...G......C....C...G.  61
191947507  2                    ..T..C................T...G......C....C...G.  45
191129519  2    .........C.....G..T..C................T...G......C....C...G.  61
190874403  2    .........C.....G..T..C................T...G......C....C...G.  61
190481760  2    .........C.....G..T..C................T...G......C....C...G.  61
189801554  2    .........C.....G..T..C................T...G......C....C...G.  61
189103075  2    .........C.....G..T..C................T...G......C....C...G.  61
189038604  3                       ..C................T...G......C....C...G.  43
187255248  2    .........C.....G..T..C................T...G......C....C...G.  61
185807149  2    .........C.....G..T..C................T...G......C....C...G.  61
185692092  2    .........C.....G..T..C................T...G......C....C...G.  61
184084154  2    .........C.....G..T..C................T...G......C....C...G.  61
183661612  2    .........C.....G..T..C................T...G......C....C...G.  61
183266259  1               ....G..T..C................T...G......C....C...G.  49
181815802  2    .........C.....G..T..C................T...G......C....C...G.  61
181716611  101                              ..........T...G......C....C...G.  70
178997272  2    .........C.....G..T..C................T...G......C....C...G.  61
177876920  2    .........C.....G..T..C................T...G......C....C...G.  61
175378184  2    .........C.....G..T..C................T...G......C....C...G.  61
173661464  2    .........C.....G..T..C................T...G......C....C...G.  61
170615995  1                          ................T...G......C....C...G.  38
169343934  101                              ..........T...G......C....C...G.  70
166655238  2    .........C.....G..T..C................T...G......C....C...G.  61
165199215  2    .........C.....G..T..C................T...G......C....C...G.  61
164609227  101   ........C.....G..T..C................T...G......C....C...G.  43
152274412  2    .........C.....G..T..C................T...G......C....C...G.  61
150733704  2    .........C.....G..T..C................T...G......C....C...G.  61
149415919  1     ........C.....G..T..C................T...G......C....C...G.  59
148663604  2    .........C.....G..T..C................T...G......C....C...G.  61
148663179  2    .........C.....G..T..C................T...G......C....C...G.  61
145661897  101   ........C.....G..T..C................T...G......C....C...G.  43
145466135  100            .....G..T..C................T...G......C....C...G.  51
145326556  101             ....G..T..C................T...G......C....C...G.  53
145178357  100                  ..T..C................T...G......C....C...G.  57
144549162  2                    ..T..C................T...G......C....C...G.  45
144087397  101   ........C.....G..T..C................T...G......C....C...G.  43
143107969  101             ....G..T..C................T...G......C....C...G.  53
143002002  2    .........C.....G..T..C................T...G......C....C...G.  61
142159248  2    .........C.....G..T..C................T...G......C....C...G.  61
141436960  2    .........C.....G..T..C................T...G......C....C...G.  61
141292658  2    .........C.....G..T..C................T...G......C....C...G.  61
141193217  100                  ..T..C................T...G......C....C...G.  57
139494147  1               ....G..T..C................T...G......C....C...G.  49
139470695  2              .....G..T..C................T...G......C....C...G.  51
139411763  2    .........C.....G..T..C................T...G......C....C...G.  61
137448874  101   ........C.....G..T..C................T...G......C....C...G.  43
136776252  101   ........C.....G..T..C................T...G......C....C...G.  43
136166158  100                  ..T..C................T...G......C....C...G.  57
135413161  1     ........C.....G..T..C................T...G......C....C...G.  59
134590037  2    .........C.....G..T..C................T...G......C....C...G.  61
134315610  101                              ..........T...G......C....C...G.  70
133740771  2    .........C.....G..T..C................T...G......C....C...G.  61
132702315  2    .........C.....G..T..C................T...G......C....C...G.  61
131532554  2    .........C.....G..T..C................T...G......C....C...G.  61
129876673  1               ....G..T..C................T...G......C....C...G.  49
129874136  2    .........C.....G..T..C................T...G......C....C...G.  61
129850145  1     ........C.....G..T..C................T...G......C....C...G.  59
129136285  2    .........C.....G..T..C................T...G......C....C...G.  61
128840403  2    .........C.....G..T..C................T...G......C....C...G.  61
128452701  1               ....G..T..C................T...G......C....C...G.  49
128293231  101                              ..........T...G......C....C...G.  70
127953203  2    .........C.....G..T..C................T...G......C....C...G.  61
127233737  2    .........C.....G..T..C................T...G......C....C...G.  61
126193349  2    .........C.....G..T..C................T...G......C....C...G.  61
125291756  101             ....G..T..C................T...G......C....C...G.  53
125113101  2    .........C.....G..T..C................T...G......C....C...G.  61
124803510  100                  ..T..C................T...G......C....C...G.  57
122436312  2    .........C.....G..T..C................T...G......C....C...G.  61
122214902  1               ....G..T..C................T...G......C....C...G.  49
116655256  101                         ............T..T...G...G..C....C...G.  65
115827467  100                  ..T..C................T...G......C....C...G.  57
115315185  100                  ..T..C................T...G......C....C...G.  57
114448301  1               ....G..T..C................T...G......C....C...G.  49
113547605  99                         ................T...---....C....C...G.  65
112646712  1               ....G..T..C................T...G......C....C...G.  49
112208835  2    .........C.....G..T..C................T...G......C....C...G.  61
112087318  2    .........C.....G..T..C................T...G......C....C...G.  61
110867935  1               ....G..T..C................T...G......C....C...G.  49
110495265  2                    ..T..C................T...G......C....C...G.  45
109171547  2    .........C.....G..T..C................T...G......C....C...G.  61
109139637  101             ....G..T..C................T...G......C....C...G.  53
108004277  101                              ..........T...G......C....C...G.  70
107785940  2    .........C.....G..T..C................T...G......C....C...G.  61
106315656  101                              ..........T...G......C....C...G.  70
105265796  2    .........C.....G..T..C................T...G......C....C...G.  61
105263166  1               ....G..T..C................T...G......C....C...G.  49
104478044  2    .........C.....G..T..C................T...G......C....C...G.  61
103815574  101             ....G..T..C................T...G......C....C...G.  53
103700597  2    .........C.....G..T..C................T...G......C....C...G.  61
103411147  1               ....G..T..C................T...G......C....C...G.  49
103166247  101                              ..........T...G......C....C...G.  70
102982261  2    .........C.....G..T..C................T...G......C....C...G.  61

Query_6    61   TAAACAGGAAACATTCTTGAACATCTCGCAGATGAATTTAAGTTATTCTGAGGAAGAATT  120
92214030   64   ...G..A....................A.............A..................  5
191577730  63   ...G..A....................A.............A.........A........  4
185063601  39   ...G..A....................A.............A.........A........  98
177362242  39   ...G..A....................A.............A.........A........  98
94590873   63   ...G..A....................A.............A.........A........  4
84163199   39   ...G..A....................A.............A.........A........  98
196410586  40   ...G..A....................A.............A.........A........  99
195244710  64   ...G..A....................A.............A.........A........  5
195156948  62   ...G..A....................A.............A.........A........  3
195001205  64   ...G..A....................A.............A.........A........  5
194554819  64   ...G..A....................A.............A.........A........  5
190529514  64   ...G..A....................A.............A.........A........  5
188610995  62   ...G..A....................A.............A.........A........  3
188244274  64   ...G..A....................A.............A.........A........  5
182972753  64   ...G..A....................A.............A.........A........  5
180762281  62   ...G..A....................A.............A.........A........  3
179754805  64   ...G..A....................A.............A.........A........  5
179565264  62   ...G..A....................A.............A.........A........  3
171462175  62   ...G..A....................A.............A.........A........  3
170663048  62   ...G..A....................A.............A.........A........  3
167002522  64   ...G..A....................A.............A.........A........  5
166993578  64   ...G..A....................A.............A.........A........  5
164985447  38   ...G..A....................A.............A.........A........  97
163439477  64   ...G..A....................A.............A.........A........  5
159334109  64   ...G..A....................A.............A.........A........  5
156648069  64   ...G..A....................A.............A.........A........  5
156239186  64   ...G..A....................A.............A.........A........  5
156164897  62   ...G..A....................A.............A.........A........  3
155616904  64   ...G..A....................A.............A.........A........  5
150331526  64   ...G..A....................A.............A.........A........  5
149659861  64   ...G..A....................A.............A.........A........  5
149083738  64   ...G..A....................A.............A.........A........  5
148984105  64   ...G..A....................A.............A.........A........  5
145028244  64   ...G..A....................A.............A.........A........  5
136920501  64   ...G..A....................A.............A.........A........  5
135848239  64   ...G..A....................A.............A.........A........  5
134220503  64   ...G..A....................A.............A.........A........  5
133370946  64   ...G..A....................A.............A.........A........  5
130345467  64   ...G..A....................A.............A.........A........  5
127372931  64   ...G..A....................A.............A.........A........  5
125773099  64   ...G..A....................A.............A.........A........  5
124690635  64   ...G..A....................A.............A.........A........  5
121457484  64   ...G..A....................A.............A.........A........  5
119368824  64   ...G..A....................A.............A.........A........  5
116932998  64   ...G..A....................A.............A.........A........  5
113629803  64   ...G..A....................A.............A.........A........  5
113555025  64   ...G..A....................A.............A.........A........  5
111221829  62   ...G..A....................A.............A.........A........  3
110714765  64   ...G..A....................A.............A.........A........  5
110495783  64   ...G..A....................A.............A.........A........  5
104246561  64   ...G..A....................A.............A.........A........  5
101719465  64   ...G..A....................A.............A.........A........  5
96786402   64   ...G..A....................A.............A.........A........  5
95522928   64   ...G..A....................A.............A.........A........  5
93429857   64   ...G..A....................A.............A.........A........  5
90572177   64   ...G..A....................A.............A.........A........  5
88233106   64   ...G..A....................A.............A.........A........  5
87487283   62   ...G..A....................A.............A.........A........  3
86296236   64   ...G..A....................A.............A.........A........  5
85096494   64   ...G..A....................A.............A.........A........  5
83937399   64   ...G..A....................A.............A.........A........  5
195196225  37   ...G..A....................A.............A.........A........  96
182073476  37   ...G..A....................A.............A.........A........  96
147787009  37   ...G..A....................A.............A.........A........  96
146122983  61   ...G..A....................A.............A.........A........  2
143277771  61   ...G..A....................A.............A.........A........  2
124658567  61   ...G..A....................A.............A.........A........  2
106617077  64   ...G..A....................A.............A.........A........  5
95672292   61   ...G..A....................A.............A.........A........  2
88737006   61   ...G..A....................A.............A.........A........  2
188806335  66   ...G..A....................A.............A.........A........  7
179971804  60   ...G..A....................A.............A.........A........  1
162258134  36   ...G..A....................A.............A.........A........  95
146657935  42   ...G..A....................A.............A.........A........  101
142529488  42   ...G..A....................A.............A.........A........  101
140033103  42   ...G..A....................A.............A.........A........  101
129379184  66   ...G..A....................A.............A.........A........  7
122216594  60   ...G..A....................A.............A.........A........  1
110664054  66   ...G..A....................A.............A.........A........  7
106073219  60   ...G..A....................A.............A.........A........  1
189458488  64   ...G..A....................A.............A.........A........  5
182513149  35   ...G..A....................A.............A.........A........  94
143637305  64   ...G..A...................TA.............A.........A........  5
137640960  43   ...G..A....................A.............A.........A.......   101
134315158  59   ...G..A....................A.............A.........A.......   1
132828414  62   ...G..A....................A............                      101
128773108  59   ...G..A....................A.............A.........A.......   1
98883250   59   ...G..A....................A.............A.........A.......   1
89307054   35   ...G..A....................A.............A.........A........  94
87289436   35   ...G..A....................A.............A.........A........  94
52832502   43   ...G..A....................A.............A.........A.......   101
6696235    62   ...G..A....................A.............A.........A........  3
194292265  44   ...G..A....................A.............A.........A......    101
192089851  61   ...G..A....................A.............                     101
190603371  68   ...G..A....................A.............A.........A........  9
187742246  44   ...G..A....................A.............A.........A......    101
184988894  68   ...G..A....................A.............A.........A........  9
183965449  44   ...G..A....................A.............A.........A......    101
175121038  61   ...G..A....................A.............                     101
173374281  44   ...G..A....................A.............A.........A......    101
172382303  61   ...G..A....................A.............                     101
170045315  44   ...G..A....................A.............A.........A......    101
166014668  44   ...G..A....................A.............A.........A......    101
153208415  44   ...G..A....................A.............A.........A......    101
152259571  44   ...G..A....................A.............A.........A......    101
149170986  68   ...G..A....................A.............A.........A........  9
148983252  61   ...G..A....................A.............                     101
143940747  44   ...G..A....................A.............A.........A......    101
139690963  45   ...G..A....................A.............A.........A.....     101
138371018  44   ...G..A....................A.............A.........A......    101
138013308  57   ...G..A....................A.............A.........A.....     1
136997689  44   ...G..A....................A.............A.........A......    101
136624928  1           ..................................A.........A........  53
136326917  44   ...G..A....................A.............A.........A......    101
130305230  44   ...G..A....................A.............A.........A......    101
130193339  44   ...G..A....................A.............A.........A......    101
127277922  44   ...G..A....................A.............A.........A......    101
126850948  44   ...G..A....................A.............A.........A......    101
126843796  41   ...G..A....................A.............                     1
126254067  44   ...G..A....................A.............A.........A......    101
124093797  62   ...G..A....................A.............A.........A........  3
123785114  44   ...G..A....................A.............A.........A......    101
121735664  51   ...G..A....................A.............A.........           101
121088016  68   ...G..A....................A.............A.........A........  9
120242541  51   ...G..A....................A.............A.........           101
120012413  51   ...G..A....................A.............A.........           101
118524942  44   ...G..A....................A.............A.........A......    101
115738357  44   ...G..A....................A.............A.........A......    101
114928858  61   ...G..A....................A.............                     101
112479498  34   ...G..A....................A.............A.........A........  93
111304889  68   ...G..A....................A.............A.........A........  9
109665506  44   ...G..A....................A.............A.........A......    101
108191335  51   ...G..A....................A.............A.........           101
104540209  34   ...G..A....................A.............A.........A........  93
101228644  45   ...G..A....................A.............A.........A.....     101
99720590   61   ...G..A....................A.............                     101
98674428   44   ...G..A....................A.............A.........A......    101
91268892   44   ...G..A....................A.............A.........A......    101
89077702   51   ...G..A....................A.............A.........           101
86821815   44   ...G..A....................A.............A.........A......    101
86820400   61   ...G..A....................A.............A.........A........  2
84669242   58   ...G..A....................A.............A.........A......    1
56586182   44   ...G..A....................A.............A.........A......    101
56105464   61   ...G..A....................A.............                     101
53332621   61   ...G..A....................A.............                     101
50162548   61   ...G..A....................A.............                     101
198239921  62   ...G..A....................A............                      101
198109712  42   ...G..A....................A.............                     2
197483753  62   ...G..A....................A............                      101
196871212  62   ...G..A....................A............                      101
195660280  62   ...G..A....................A............                      101
195561583  62   ...G..A....................A............                      101
194700630  46   ...G..A....................A.............A.........A....      101
194359380  42   ...G..A....................A.............                     2
193888338  62   ...G..A....................A............                      101
193593692  62   ...G..A....................A............                      101
193545898  62   ...G..A....................A............                      101
193512227  42   ...G..A....................A.............                     2
192084780  62   ...G..A....................A............                      101
191947507  46   ...G..A....................A.............A.........A....      101
191129519  62   ...G..A....................A............                      101
190874403  62   ...G..A....................A............                      101
190481760  62   ...G..A....................A............                      101
189801554  62   ...G..A....................A............                      101
189103075  62   ...G..A....................A............                      101
189038604  44   ...G..A....................A.............A.........A.....     100
187255248  62   ...G..A....................A............                      101
185807149  62   ...G..A....................A............                      101
185692092  62   ...G..A....................A............                      101
184084154  62   ...G..A....................A............                      101
183661612  62   ...G..A....................A............                      101
183266259  50   ...G..A....................A.............A.........           100
181815802  62   ...G..A....................A............                      101
181716611  69   ...G..A....................A.............A.........A........  10
178997272  62   ...G..A....................A............                      101
177876920  62   ...G..A....................A............                      101
175378184  62   ...G..A....................A............                      101
173661464  62   ...G..A....................A............                      101
170615995  39   ...G..A....................A.............A.........A.....     95
169343934  69   ...G..A....................A.............A.........A........  10
166655238  62   ...G..A....................A............                      101
165199215  62   ...G..A....................A............                      101
164609227  42   ...G..A....................A.............                     2
152274412  62   ...G..A....................A............                      101
150733704  62   ...G..A....................A............                      101
149415919  60   ...G..A....................A.............                     100
148663604  62   ...G..A....................A............                      101
148663179  62   ...G..A....................A............                      101
145661897  42   ...G..A....................A.............                     2
145466135  50   ...G..A....................A.............A........            1
145326556  52   ...G..A....................A.............A.........           2
145178357  56   ...G..A....................A.............A.........A....      1
144549162  46   ...G..A....................A.............A.........A....      101
144087397  42   ...G..A....................A.............                     2
143107969  52   ...G..A....................A.............A.........           2
143002002  62   ...G..A....................A............                      101
142159248  62   ...G..A....................A............                      101
141436960  62   ...G..A....................A............                      101
141292658  62   ...G..A....................A............                      101
141193217  56   ...G..A....................A.............A.........A....      1
139494147  50   ...G..A....................A.............A.........           100
139470695  52   ...G..A....................A.............A........            101
139411763  62   ...G..A....................A............                      101
137448874  42   ...G..A....................A.............                     2
136776252  42   ...G..A....................A.............                     2
136166158  56   ...G..A....................A.............A.........A....      1
135413161  60   ...G..A....................A.............                     100
134590037  62   ...G..A....................A............                      101
134315610  69   ...G..A....................A.............A.........A........  10
133740771  62   ...G..A....................A............                      101
132702315  62   ...G..A....................A............                      101
131532554  62   ...G..A....................A............                      101
129876673  50   ...G..A....................A.............A.........           100
129874136  62   ...G..A....................A............                      101
129850145  60   ...G..A....................A.............                     100
129136285  62   ...G..A....................A............                      101
128840403  62   ...G..A....................A............                      101
128452701  50   ...G..A....................A.............A.........           100
128293231  69   ...G..A....................A.............A.........A........  10
127953203  62   ...G..A....................A............                      101
127233737  62   ...G..A....................A............                      101
126193349  62   ...G..A....................A............                      101
125291756  52   ...G..A....................A.............A.........           2
125113101  62   ...G..A....................A............                      101
124803510  56   ...G..A....................A.............A.........C....      1
122436312  62   ...G..A....................A............                      101
122214902  50   ...G..A....................A.............A.........           100
116655256  64   ...G..A....................A.............A.........A........  5
115827467  56   ...G..A....................A.............A.........A....      1
115315185  56   ...G..A....................A.............A.........A....      1
114448301  50   ...G..A....................A.............A.........           100
113547605  64   ...G..A....................A.............A.........A........  5
112646712  50   ...G..A....................A.............A.........           100
112208835  62   ...G..A....................A............                      101
112087318  62   ...G..A....................A............                      101
110867935  50   ...G..A....................A.............A.........           100
110495265  46   ...G..A....................A.............A.........A....      101
109171547  62   ...G..A....................A............                      101
109139637  52   ...G..A....................A.............A.........           2
108004277  69   ...G..A....................A.............A.........A........  10
107785940  62   ...G..A....................A............                      101
106315656  69   ...G..A....................A.............A.........A........  10
105265796  62   ...G..A....................A............                      101
105263166  50   ...G..A....................A.............A.........           100
104478044  62   ...G..A....................A............                      101
103815574  52   ...G..A....................A.............A.........           2
103700597  62   ...G..A....................A............                      101
103411147  50   ...G..A....................A.............A.........           100
103166247  69   ...G..A....................A.............A.........A........  10
102982261  62   ...G..A....................A............                      101

Query_6    121  TGATGTTGTGTCTGAAACCGCTATTGACTTCATCAAGAGACTTTTAGT  168
92214030   4    ...                                               2
191577730  3    ...                                               1
185063601  99   ...                                               101
177362242  99   ...                                               101
94590873   3    ...                                               1
84163199   99   ...                                               101
196410586  100  ..                                                101
195244710  4    ...                                               2
195156948  2    ..                                                1
195001205  4    ...                                               2
194554819  4    ...                                               2
190529514  4    ...                                               2
188610995  2    ..                                                1
188244274  4    ...                                               2
182972753  4    ...                                               2
180762281  2    ..                                                1
179754805  4    ...                                               2
179565264  2    ..                                                1
171462175  2    ..                                                1
170663048  2    ..                                                1
167002522  4    ...                                               2
166993578  4    ...                                               2
164985447  98   ...                                               100
163439477  4    ...                                               2
159334109  4    ...                                               2
156648069  4    ...                                               2
156239186  4    ...                                               2
156164897  2    ..                                                1
155616904  4    ...                                               2
150331526  4    ...                                               2
149659861  4    ...                                               2
149083738  4    ...                                               2
148984105  4    ...                                               2
145028244  4    ...                                               2
136920501  4    ...                                               2
135848239  4    ...                                               2
134220503  4    ...                                               2
133370946  4    ...                                               2
130345467  4    ...                                               2
127372931  4    ...                                               2
125773099  4    ...                                               2
124690635  4    ...                                               2
121457484  4    ...                                               2
119368824  4    ...                                               2
116932998  4    ...                                               2
113629803  4    ...                                               2
113555025  4    ...                                               2
111221829  2    ..                                                1
110714765  4    ...                                               2
110495783  4    ...                                               2
104246561  4    ...                                               2
101719465  4    ...                                               2
96786402   4    ...                                               2
95522928   4    ...                                               2
93429857   4    ...                                               2
90572177   4    ...                                               2
88233106   4    ...                                               2
87487283   2    ..                                                1
86296236   4    ...                                               2
85096494   4    ...                                               2
83937399   4    ...                                               2
195196225  97   ...                                               99
182073476  97   ...                                               99
147787009  97   ...                                               99
146122983  1    .                                                 1
143277771  1    .                                                 1
124658567  1    .                                                 1
106617077  4    ...                                               2
95672292   1    .                                                 1
88737006   1    .                                                 1
188806335  6    ...                                               4
162258134  96   ...                                               98
129379184  6    ...                                               4
110664054  6    ...                                               4
189458488  4    ...                                               2
182513149  95   ...                                               97
143637305  4    ...                                               2
89307054   95   ...                                               97
87289436   95   ...                                               97
6696235    2    ..                                                1
190603371  8    ...                                               6
184988894  8    ...                                               6
149170986  8    ...                                               6
136624928  54   ...CAG...A......T.A...G....T..........A....C....  101
124093797  2    ..                                                1
121088016  8    ...                                               6
112479498  94   ...                                               96
111304889  8    ...                                               6
104540209  94   ...                                               96
86820400   1    .                                                 1
181716611  9    ...                                               7
169343934  9    ...                                               7
134315610  9    ...                                               7
128293231  9    ...                                               7
116655256  4    ...                                               2
113547605  4    ...                                               2
108004277  9    ...                                               7
106315656  9    ...                                               7
103166247  9    ...                                               7


Lambda      K        H
   0.634    0.408    0.912 

Gapped
Lambda      K        H
   0.625    0.410    0.780 

Effective search space used: 1933839001185


Query= EXON7

Length=325
                                                                      Score     E
Sequences producing significant alignments:                          (Bits)  Value

  SRR1633384.7145852 7145852/2                                        150     1e-33
  SRR1633386.5993603 5993603/2                                        147     2e-32
  SRR1633386.5405580 5405580/2                                        147     2e-32
  SRR1633386.5158766 5158766/2                                        147     2e-32
  SRR1633386.4999688 4999688/2                                        147     2e-32
  SRR1633386.4929374 4929374/2                                        147     2e-32
  SRR1633386.4719550 4719550/2                                        147     2e-32
  SRR1633386.4618716 4618716/2                                        147     2e-32
  SRR1633386.4559465 4559465/2                                        147     2e-32
  SRR1633386.4403439 4403439/2                                        147     2e-32
  SRR1633386.3591713 3591713/2                                        147     2e-32
  SRR1633386.2625830 2625830/2                                        147     2e-32
  SRR1633386.2478711 2478711/2                                        147     2e-32
  SRR1633386.2219878 2219878/2                                        147     2e-32
  SRR1633386.1719941 1719941/2                                        147     2e-32
  SRR1633386.460518 460518/2                                          147     2e-32
  SRR1633386.3935062 3935062/1                                        147     2e-32
  SRR1633386.3919120 3919120/1                                        147     2e-32
  SRR1633386.3759025 3759025/1                                        147     2e-32
  SRR1633386.2935444 2935444/1                                        147     2e-32
  SRR1633386.2927119 2927119/1                                        147     2e-32
  SRR1633386.2752549 2752549/1                                        147     2e-32
  SRR1633386.2704800 2704800/1                                        147     2e-32
  SRR1633386.1818192 1818192/1                                        147     2e-32
  SRR1633386.1587541 1587541/1                                        147     2e-32
  SRR1633386.1349010 1349010/1                                        147     2e-32
  SRR1633386.693919 693919/1                                          147     2e-32
  SRR1633385.1540588 1540588/2                                        147     2e-32
  SRR1633385.3913019 3913019/1                                        147     2e-32
  SRR1633385.3879871 3879871/1                                        147     2e-32
  SRR1633385.3783933 3783933/1                                        147     2e-32
  SRR1633385.3425852 3425852/1                                        147     2e-32
  SRR1633385.2856321 2856321/1                                        147     2e-32
  SRR1633384.6491391 6491391/2                                        147     2e-32
  SRR1633384.3250757 3250757/2                                        147     2e-32
  SRR1633384.2100362 2100362/2                                        147     2e-32
  SRR1633384.1665053 1665053/2                                        147     2e-32
  SRR1633384.181556 181556/2                                          147     2e-32
  SRR1633384.93596 93596/2                                            147     2e-32
  SRR1633384.52456 52456/2                                            147     2e-32
  SRR1633384.7060220 7060220/1                                        147     2e-32
  SRR1633384.6916248 6916248/1                                        147     2e-32
  SRR1633384.5750777 5750777/1                                        147     2e-32
  SRR1633384.4471840 4471840/1                                        147     2e-32
  SRR1633384.3779451 3779451/1                                        147     2e-32
  SRR1633384.3693405 3693405/1                                        147     2e-32
  SRR1633384.3254256 3254256/1                                        147     2e-32
  SRR1633384.2674567 2674567/1                                        147     2e-32
  SRR1633384.1087221 1087221/1                                        147     2e-32
  SRR1633384.675440 675440/1                                          147     2e-32
  SRR1633383.5652919 5652919/2                                        147     2e-32
  SRR1633383.4248236 4248236/2                                        147     2e-32
  SRR1633383.3515609 3515609/2                                        147     2e-32
  SRR1633383.3470784 3470784/2                                        147     2e-32
  SRR1633383.3318481 3318481/2                                        147     2e-32
  SRR1633383.2872694 2872694/2                                        147     2e-32
  SRR1633383.2312878 2312878/2                                        147     2e-32
  SRR1633383.720654 720654/2                                          147     2e-32
  SRR1633383.5627108 5627108/1                                        147     2e-32
  SRR1633383.2201972 2201972/1                                        147     2e-32
  SRR1633383.1867710 1867710/1                                        147     2e-32
  SRR1633383.729610 729610/1                                          147     2e-32
  SRR1633382.7540100 7540100/2                                        147     2e-32
  SRR1633382.7114575 7114575/2                                        147     2e-32
  SRR1633382.6029447 6029447/2                                        147     2e-32
  SRR1633382.5972878 5972878/2                                        147     2e-32
  SRR1633382.5940204 5940204/2                                        147     2e-32
  SRR1633382.5725228 5725228/2                                        147     2e-32
  SRR1633382.5720616 5720616/2                                        147     2e-32
  SRR1633382.5656003 5656003/2                                        147     2e-32
  SRR1633382.5108683 5108683/2                                        147     2e-32
  SRR1633382.3531862 3531862/2                                        147     2e-32
  SRR1633382.3525981 3525981/2                                        147     2e-32
  SRR1633382.3134819 3134819/2                                        147     2e-32
  SRR1633382.2497822 2497822/2                                        147     2e-32
  SRR1633382.2454098 2454098/2                                        147     2e-32
  SRR1633382.1969969 1969969/2                                        147     2e-32
  SRR1633382.7707579 7707579/1                                        147     2e-32
  SRR1633382.7652317 7652317/1                                        147     2e-32
  SRR1633382.7412274 7412274/1                                        147     2e-32
  SRR1633382.6963415 6963415/1                                        147     2e-32
  SRR1633382.6702338 6702338/1                                        147     2e-32
  SRR1633382.4858642 4858642/1                                        147     2e-32
  SRR1633382.4558968 4558968/1                                        147     2e-32
  SRR1633382.2614187 2614187/1                                        147     2e-32
  SRR1633382.1655613 1655613/1                                        147     2e-32
  SRR1633382.856798 856798/1                                          147     2e-32
  SRR1633382.108460 108460/1                                          147     2e-32
  SRR1633381.11039381 11039381/2                                      147     2e-32
  SRR1633381.10823931 10823931/2                                      147     2e-32
  SRR1633381.10737803 10737803/2                                      147     2e-32
  SRR1633381.10325780 10325780/2                                      147     2e-32
  SRR1633381.9894761 9894761/2                                        147     2e-32
  SRR1633381.9230321 9230321/2                                        147     2e-32
  SRR1633381.9041782 9041782/2                                        147     2e-32
  SRR1633381.8512101 8512101/2                                        147     2e-32
  SRR1633381.8506051 8506051/2                                        147     2e-32
  SRR1633381.7781551 7781551/2                                        147     2e-32
  SRR1633381.7540320 7540320/2                                        147     2e-32
  SRR1633381.6834133 6834133/2                                        147     2e-32
  SRR1633381.6192896 6192896/2                                        147     2e-32
  SRR1633381.5068079 5068079/2                                        147     2e-32
  SRR1633381.4990609 4990609/2                                        147     2e-32
  SRR1633381.4857503 4857503/2                                        147     2e-32
  SRR1633381.4570168 4570168/2                                        147     2e-32
  SRR1633381.4526549 4526549/2                                        147     2e-32
  SRR1633381.3310182 3310182/2                                        147     2e-32
  SRR1633381.2485024 2485024/2                                        147     2e-32
  SRR1633381.2405917 2405917/2                                        147     2e-32
  SRR1633381.1670839 1670839/2                                        147     2e-32
  SRR1633381.1470158 1470158/2                                        147     2e-32
  SRR1633381.1336989 1336989/2                                        147     2e-32
  SRR1633381.1219905 1219905/2                                        147     2e-32
  SRR1633381.679053 679053/2                                          147     2e-32
  SRR1633381.664931 664931/2                                          147     2e-32
  SRR1633381.641423 641423/2                                          147     2e-32
  SRR1633381.10369520 10369520/1                                      147     2e-32
  SRR1633381.10150191 10150191/1                                      147     2e-32
  SRR1633381.9358284 9358284/1                                        147     2e-32
  SRR1633381.9271622 9271622/1                                        147     2e-32
  SRR1633381.9139665 9139665/1                                        147     2e-32
  SRR1633381.7198594 7198594/1                                        147     2e-32
  SRR1633381.6692355 6692355/1                                        147     2e-32
  SRR1633381.5750636 5750636/1                                        147     2e-32
  SRR1633381.5620848 5620848/1                                        147     2e-32
  SRR1633381.5390374 5390374/1                                        147     2e-32
  SRR1633381.4537408 4537408/1                                        147     2e-32
  SRR1633381.4394595 4394595/1                                        147     2e-32
  SRR1633381.3323715 3323715/1                                        147     2e-32
  SRR1633381.3128215 3128215/1                                        147     2e-32
  SRR1633381.2322079 2322079/1                                        147     2e-32
  SRR1633381.1557473 1557473/1                                        147     2e-32
  SRR1633381.974704 974704/1                                          147     2e-32
  SRR1633381.698851 698851/1                                          147     2e-32
  SRR1633381.360808 360808/1                                          147     2e-32
  SRR1633380.6913486 6913486/2                                        147     2e-32
  SRR1633380.6729572 6729572/2                                        147     2e-32
  SRR1633380.6406178 6406178/2                                        147     2e-32
  SRR1633380.6069511 6069511/2                                        147     2e-32
  SRR1633380.5500064 5500064/2                                        147     2e-32
  SRR1633380.5378142 5378142/2                                        147     2e-32
  SRR1633380.4943978 4943978/2                                        147     2e-32
  SRR1633380.4194543 4194543/2                                        147     2e-32
  SRR1633380.3234608 3234608/2                                        147     2e-32
  SRR1633380.1575132 1575132/2                                        147     2e-32
  SRR1633380.1256601 1256601/2                                        147     2e-32
  SRR1633380.630008 630008/2                                          147     2e-32
  SRR1633380.6998261 6998261/1                                        147     2e-32
  SRR1633380.6990828 6990828/1                                        147     2e-32
  SRR1633380.6433122 6433122/1                                        147     2e-32
  SRR1633380.6120361 6120361/1                                        147     2e-32
  SRR1633380.5954592 5954592/1                                        147     2e-32
  SRR1633380.4963447 4963447/1                                        147     2e-32
  SRR1633380.4356253 4356253/1                                        147     2e-32
  SRR1633380.3971563 3971563/1                                        147     2e-32
  SRR1633380.3521190 3521190/1                                        147     2e-32
  SRR1633380.3489037 3489037/1                                        147     2e-32
  SRR1633380.3409205 3409205/1                                        147     2e-32
  SRR1633380.3001087 3001087/1                                        147     2e-32
  SRR1633380.2230746 2230746/1                                        147     2e-32
  SRR1633380.2086815 2086815/1                                        147     2e-32
  SRR1633380.1875263 1875263/1                                        147     2e-32
  SRR1633380.1472385 1472385/1                                        147     2e-32
  SRR1633380.1018544 1018544/1                                        147     2e-32
  SRR1633380.557682 557682/1                                          147     2e-32
  SRR1633380.527841 527841/1                                          147     2e-32
  SRR1633380.81081 81081/1                                            147     2e-32
  SRR1633380.54536 54536/1                                            147     2e-32
  SRR1633379.5972363 5972363/2                                        147     2e-32
  SRR1633379.3712153 3712153/2                                        147     2e-32
  SRR1633379.2064699 2064699/2                                        147     2e-32
  SRR1633379.1458676 1458676/2                                        147     2e-32
  SRR1633379.1409805 1409805/2                                        147     2e-32
  SRR1633379.105783 105783/2                                          147     2e-32
  SRR1633379.4932737 4932737/1                                        147     2e-32
  SRR1633379.3372500 3372500/1                                        147     2e-32
  SRR1633379.2699034 2699034/1                                        147     2e-32
  SRR1633379.2463667 2463667/1                                        147     2e-32
  SRR1633379.1100237 1100237/1                                        147     2e-32
  SRR1633379.946289 946289/1                                          147     2e-32
  SRR1576050.1400112 1400112/1                                        147     2e-32
  SRR1576048.4925592 4925592/1                                        147     2e-32
  SRR1576047.2914938 2914938/2                                        147     2e-32
  SRR1576044.4147177 4147177/2                                        147     2e-32
  SRR1576044.1950224 1950224/2                                        147     2e-32
  SRR1576043.2482148 2482148/1                                        147     2e-32
  SRR1633386.3389267 3389267/2                                        145     6e-32
  SRR1633386.2793661 2793661/2                                        145     6e-32
  SRR1633386.2418129 2418129/2                                        145     6e-32
  SRR1633386.2100324 2100324/2                                        145     6e-32
  SRR1633386.1467853 1467853/2                                        145     6e-32
  SRR1633386.5072598 5072598/1                                        145     6e-32
  SRR1633386.4654632 4654632/1                                        145     6e-32
  SRR1633386.3635892 3635892/1                                        145     6e-32
  SRR1633386.1522290 1522290/1                                        145     6e-32
  SRR1633386.984538 984538/1                                          145     6e-32
  SRR1633385.3954575 3954575/2                                        145     6e-32
  SRR1633384.6378263 6378263/2                                        145     6e-32
  SRR1633384.6228453 6228453/2                                        145     6e-32
  SRR1633384.5300188 5300188/2                                        145     6e-32
  SRR1633384.5285149 5285149/2                                        145     6e-32
  SRR1633384.3403273 3403273/2                                        145     6e-32
  SRR1633384.640233 640233/2                                          145     6e-32
  SRR1633384.2908604 2908604/1                                        145     6e-32
  SRR1633383.3816954 3816954/1                                        145     6e-32
  SRR1633383.2425628 2425628/1                                        145     6e-32
  SRR1633383.2263598 2263598/1                                        145     6e-32
  SRR1633383.963494 963494/1                                          145     6e-32
  SRR1633382.6349121 6349121/2                                        145     6e-32
  SRR1633382.4818139 4818139/2                                        145     6e-32
  SRR1633382.4330595 4330595/2                                        145     6e-32
  SRR1633382.7014618 7014618/1                                        145     6e-32
  SRR1633382.6049621 6049621/1                                        145     6e-32
  SRR1633382.6002682 6002682/1                                        145     6e-32
  SRR1633382.626667 626667/1                                          145     6e-32
  SRR1633382.415116 415116/1                                          145     6e-32
  SRR1633381.11183934 11183934/2                                      145     6e-32
  SRR1633381.11168306 11168306/2                                      145     6e-32
  SRR1633381.11126941 11126941/2                                      145     6e-32
  SRR1633381.4889736 4889736/2                                        145     6e-32
  SRR1633381.4184647 4184647/2                                        145     6e-32
  SRR1633381.2545584 2545584/2                                        145     6e-32
  SRR1633381.11127849 11127849/1                                      145     6e-32
  SRR1633381.9510998 9510998/1                                        145     6e-32
  SRR1633381.8522785 8522785/1                                        145     6e-32
  SRR1633381.8288801 8288801/1                                        145     6e-32
  SRR1633381.5591000 5591000/1                                        145     6e-32
  SRR1633381.4702631 4702631/1                                        145     6e-32
  SRR1633381.3519392 3519392/1                                        145     6e-32
  SRR1633381.3452503 3452503/1                                        145     6e-32
  SRR1633381.1470158 1470158/1                                        145     6e-32
  SRR1633381.875916 875916/1                                          145     6e-32
  SRR1633381.679053 679053/1                                          145     6e-32
  SRR1633381.408119 408119/1                                          145     6e-32
  SRR1633380.6330400 6330400/2                                        145     6e-32
  SRR1633380.5605727 5605727/2                                        145     6e-32
  SRR1633380.4073657 4073657/2                                        145     6e-32
  SRR1633380.3772525 3772525/2                                        145     6e-32
  SRR1633380.2672420 2672420/2                                        145     6e-32
  SRR1633380.2119913 2119913/2                                        145     6e-32
  SRR1633380.6668428 6668428/1                                        145     6e-32
  SRR1633380.6222236 6222236/1                                        145     6e-32
  SRR1633380.5926912 5926912/1                                        145     6e-32
  SRR1633380.5244997 5244997/1                                        145     6e-32
  SRR1633380.4341896 4341896/1                                        145     6e-32
  SRR1633380.4245231 4245231/1                                        145     6e-32
  SRR1633380.3660396 3660396/1                                        145     6e-32
  SRR1633380.3060629 3060629/1                                        145     6e-32
  SRR1633380.2661148 2661148/1                                        145     6e-32
  SRR1633379.5623791 5623791/2                                        145     6e-32
  SRR1633379.1470344 1470344/2                                        145     6e-32
  SRR1633379.553142 553142/2                                          145     6e-32
  SRR1633379.5965813 5965813/1                                        145     6e-32
  SRR1633379.5905727 5905727/1                                        145     6e-32
  SRR1633379.5754506 5754506/1                                        145     6e-32
  SRR1633379.5035563 5035563/1                                        145     6e-32
  SRR1633379.3766455 3766455/1                                        145     6e-32
  SRR1633379.3732959 3732959/1                                        145     6e-32
  SRR1633379.2104301 2104301/1                                        145     6e-32
  SRR1633379.1214445 1214445/1                                        145     6e-32
  SRR1633379.495715 495715/1                                          145     6e-32
  SRR1576046.3805415 3805415/1                                        145     6e-32
  SRR1633386.4887094 4887094/2                                        143     2e-31
  SRR1633386.4037149 4037149/1                                        143     2e-31
  SRR1633386.3399567 3399567/1                                        143     2e-31
  SRR1633386.3170105 3170105/1                                        143     2e-31
  SRR1633386.27258 27258/1                                            143     2e-31
  SRR1633385.1201568 1201568/2                                        143     2e-31
  SRR1633385.2954994 2954994/1                                        143     2e-31
  SRR1633385.1465048 1465048/1                                        143     2e-31
  SRR1633384.7683529 7683529/2                                        143     2e-31
  SRR1633384.5944680 5944680/2                                        143     2e-31
  SRR1633384.4471704 4471704/2                                        143     2e-31
  SRR1633384.2298249 2298249/2                                        143     2e-31
  SRR1633384.7271072 7271072/1                                        143     2e-31
  SRR1633384.6466619 6466619/1                                        143     2e-31
  SRR1633384.4328369 4328369/1                                        143     2e-31
  SRR1633384.4036635 4036635/1                                        143     2e-31
  SRR1633383.2291965 2291965/2                                        143     2e-31
  SRR1633383.972382 972382/2                                          143     2e-31
  SRR1633383.4398881 4398881/1                                        143     2e-31
  SRR1633383.812943 812943/1                                          143     2e-31
  SRR1633382.5101799 5101799/2                                        143     2e-31
  SRR1633382.3449986 3449986/2                                        143     2e-31
  SRR1633382.3136010 3136010/2                                        143     2e-31
  SRR1633382.276648 276648/2                                          143     2e-31
  SRR1633381.10164261 10164261/2                                      143     2e-31
  SRR1633381.9926325 9926325/2                                        143     2e-31
  SRR1633381.3579265 3579265/2                                        143     2e-31
  SRR1633381.2090288 2090288/2                                        143     2e-31
  SRR1633381.657011 657011/2                                          143     2e-31
  SRR1633381.7935000 7935000/1                                        143     2e-31
  SRR1633381.6441091 6441091/1                                        143     2e-31
  SRR1633381.3822475 3822475/1                                        143     2e-31
  SRR1633380.1364000 1364000/2                                        143     2e-31
  SRR1633380.6888701 6888701/1                                        143     2e-31
  SRR1633380.3859099 3859099/1                                        143     2e-31
  SRR1633380.3317444 3317444/1                                        143     2e-31
  SRR1633379.2645011 2645011/1                                        143     2e-31
  SRR1633379.917627 917627/1                                          143     2e-31
  SRR1576049.4253677 4253677/1                                        143     2e-31
  SRR1633386.5666683 5666683/2                                        141     7e-31
  SRR1633386.5096919 5096919/2                                        141     7e-31
  SRR1633386.4365663 4365663/2                                        141     7e-31
  SRR1633386.1561292 1561292/2                                        141     7e-31
  SRR1633386.1453469 1453469/2                                        141     7e-31
  SRR1633386.871551 871551/2                                          141     7e-31
  SRR1633386.5945699 5945699/1                                        141     7e-31
  SRR1633386.2184496 2184496/1                                        141     7e-31
  SRR1633386.523865 523865/1                                          141     7e-31
  SRR1633386.469440 469440/1                                          141     7e-31
  SRR1633385.3804355 3804355/2                                        141     7e-31
  SRR1633385.2837249 2837249/2                                        141     7e-31
  SRR1633385.1967064 1967064/2                                        141     7e-31
  SRR1633385.474768 474768/2                                          141     7e-31
  SRR1633384.6561498 6561498/2                                        141     7e-31
  SRR1633384.6500932 6500932/2                                        141     7e-31
  SRR1633384.3473964 3473964/2                                        141     7e-31
  SRR1633384.2429052 2429052/2                                        141     7e-31
  SRR1633384.153400 153400/2                                          141     7e-31
  SRR1633384.6168380 6168380/1                                        141     7e-31
  SRR1633384.963360 963360/1                                          141     7e-31
  SRR1633383.6115195 6115195/2                                        141     7e-31
  SRR1633383.980299 980299/2                                          141     7e-31
  SRR1633383.5756584 5756584/1                                        141     7e-31
  SRR1633383.4013303 4013303/1                                        141     7e-31
  SRR1633383.3217949 3217949/1                                        141     7e-31
  SRR1633382.6509033 6509033/2                                        141     7e-31
  SRR1633382.5597436 5597436/2                                        141     7e-31
  SRR1633382.3212519 3212519/2                                        141     7e-31
  SRR1633382.7446656 7446656/1                                        141     7e-31
  SRR1633382.7319700 7319700/1                                        141     7e-31
  SRR1633382.4607427 4607427/1                                        141     7e-31
  SRR1633382.2454098 2454098/1                                        141     7e-31
  SRR1633382.1871902 1871902/1                                        141     7e-31
  SRR1633382.493147 493147/1                                          141     7e-31
  SRR1633381.8467595 8467595/2                                        141     7e-31
  SRR1633381.7272739 7272739/2                                        141     7e-31
  SRR1633381.6083810 6083810/2                                        141     7e-31
  SRR1633381.5718310 5718310/2                                        141     7e-31
  SRR1633381.5643647 5643647/2                                        141     7e-31
  SRR1633381.3796795 3796795/2                                        141     7e-31
  SRR1633381.11180798 11180798/1                                      141     7e-31
  SRR1633381.10143924 10143924/1                                      141     7e-31
  SRR1633381.5208606 5208606/1                                        141     7e-31
  SRR1633381.4825169 4825169/1                                        141     7e-31
  SRR1633381.4393476 4393476/1                                        141     7e-31
  SRR1633381.4037494 4037494/1                                        141     7e-31
  SRR1633381.1773255 1773255/1                                        141     7e-31
  SRR1633381.1106215 1106215/1                                        141     7e-31
  SRR1633381.379257 379257/1                                          141     7e-31
  SRR1633380.2148557 2148557/2                                        141     7e-31
  SRR1633380.6924998 6924998/1                                        141     7e-31
  SRR1633380.6647764 6647764/1                                        141     7e-31
  SRR1633380.3872812 3872812/1                                        141     7e-31
  SRR1633380.3687740 3687740/1                                        141     7e-31
  SRR1633380.3672362 3672362/1                                        141     7e-31
  SRR1633379.5304703 5304703/2                                        141     7e-31
  SRR1633379.1327439 1327439/2                                        141     7e-31
  SRR1633379.749335 749335/2                                          141     7e-31
  SRR1633379.274738 274738/2                                          141     7e-31
  SRR1633379.5940176 5940176/1                                        141     7e-31
  SRR1633379.5776346 5776346/1                                        141     7e-31
  SRR1633379.5541603 5541603/1                                        141     7e-31
  SRR1633379.5252407 5252407/1                                        141     7e-31
  SRR1633379.5090304 5090304/1                                        141     7e-31
  SRR1633379.4246901 4246901/1                                        141     7e-31
  SRR1633379.2337909 2337909/1                                        141     7e-31
  SRR1576048.812852 812852/2                                          141     7e-31
  SRR1576046.3175072 3175072/2                                        141     7e-31
  SRR1633386.5969953 5969953/2                                        140     2e-30
  SRR1633386.5946044 5946044/2                                        140     2e-30
  SRR1633386.4596863 4596863/2                                        140     2e-30
  SRR1633386.4517731 4517731/2                                        140     2e-30
  SRR1633386.4442617 4442617/2                                        140     2e-30
  SRR1633386.4436302 4436302/2                                        140     2e-30
  SRR1633386.4414037 4414037/2                                        140     2e-30
  SRR1633386.3830731 3830731/2                                        140     2e-30
  SRR1633386.3219833 3219833/2                                        140     2e-30
  SRR1633386.3048494 3048494/2                                        140     2e-30
  SRR1633386.2939972 2939972/2                                        140     2e-30
  SRR1633386.2271922 2271922/2                                        140     2e-30
  SRR1633386.1236643 1236643/2                                        140     2e-30
  SRR1633386.6161798 6161798/1                                        140     2e-30
  SRR1633386.4489789 4489789/1                                        140     2e-30
  SRR1633386.1555683 1555683/1                                        140     2e-30
  SRR1633386.1225401 1225401/1                                        140     2e-30
  SRR1633385.3362590 3362590/2                                        140     2e-30
  SRR1633385.1637137 1637137/2                                        140     2e-30
  SRR1633385.1797830 1797830/1                                        140     2e-30
  SRR1633384.6859914 6859914/2                                        140     2e-30
  SRR1633384.6364871 6364871/2                                        140     2e-30
  SRR1633384.6287394 6287394/2                                        140     2e-30
  SRR1633384.716022 716022/2                                          140     2e-30
  SRR1633384.6516826 6516826/1                                        140     2e-30
  SRR1633384.6191375 6191375/1                                        140     2e-30
  SRR1633384.5557113 5557113/1                                        140     2e-30
  SRR1633384.4143678 4143678/1                                        140     2e-30
  SRR1633383.5844841 5844841/2                                        140     2e-30
  SRR1633383.5771691 5771691/2                                        140     2e-30
  SRR1633383.5043487 5043487/2                                        140     2e-30
  SRR1633383.4961033 4961033/2                                        140     2e-30
  SRR1633383.4888528 4888528/2                                        140     2e-30
  SRR1633383.4526915 4526915/2                                        140     2e-30
  SRR1633383.3142059 3142059/2                                        140     2e-30
  SRR1633383.3058323 3058323/2                                        140     2e-30
  SRR1633383.3005772 3005772/2                                        140     2e-30
  SRR1633383.2720320 2720320/2                                        140     2e-30
  SRR1633383.2432435 2432435/2                                        140     2e-30
  SRR1633383.1824772 1824772/2                                        140     2e-30
  SRR1633383.1102324 1102324/2                                        140     2e-30
  SRR1633383.5451885 5451885/1                                        140     2e-30
  SRR1633383.3866869 3866869/1                                        140     2e-30
  SRR1633383.3587580 3587580/1                                        140     2e-30
  SRR1633383.2059611 2059611/1                                        140     2e-30
  SRR1633383.400784 400784/1                                          140     2e-30
  SRR1633383.272746 272746/1                                          140     2e-30
  SRR1633382.7645258 7645258/2                                        140     2e-30
  SRR1633382.7433390 7433390/2                                        140     2e-30
  SRR1633382.6282905 6282905/2                                        140     2e-30
  SRR1633382.6263495 6263495/2                                        140     2e-30
  SRR1633382.5655312 5655312/2                                        140     2e-30
  SRR1633382.5597478 5597478/2                                        140     2e-30
  SRR1633382.4641861 4641861/2                                        140     2e-30
  SRR1633382.4221357 4221357/2                                        140     2e-30
  SRR1633382.3250571 3250571/2                                        140     2e-30
  SRR1633382.2800384 2800384/2                                        140     2e-30
  SRR1633382.2754696 2754696/2                                        140     2e-30
  SRR1633382.2440587 2440587/2                                        140     2e-30
  SRR1633382.2377613 2377613/2                                        140     2e-30
  SRR1633382.1506812 1506812/2                                        140     2e-30
  SRR1633382.508989 508989/2                                          140     2e-30
  SRR1633382.167557 167557/2                                          140     2e-30
  SRR1633382.112979 112979/2                                          140     2e-30
  SRR1633382.7109333 7109333/1                                        140     2e-30
  SRR1633382.6889318 6889318/1                                        140     2e-30
  SRR1633382.6436862 6436862/1                                        140     2e-30
  SRR1633382.6166016 6166016/1                                        140     2e-30
  SRR1633382.5126980 5126980/1                                        140     2e-30
  SRR1633382.4442151 4442151/1                                        140     2e-30
  SRR1633382.4057554 4057554/1                                        140     2e-30
  SRR1633382.3902766 3902766/1                                        140     2e-30
  SRR1633382.3773028 3773028/1                                        140     2e-30
  SRR1633382.2962090 2962090/1                                        140     2e-30
  SRR1633382.2143282 2143282/1                                        140     2e-30
  SRR1633382.1230837 1230837/1                                        140     2e-30
  SRR1633382.1170743 1170743/1                                        140     2e-30
  SRR1633382.458919 458919/1                                          140     2e-30
  SRR1633381.11522274 11522274/2                                      140     2e-30
  SRR1633381.10787704 10787704/2                                      140     2e-30
  SRR1633381.10600091 10600091/2                                      140     2e-30
  SRR1633381.10584491 10584491/2                                      140     2e-30
  SRR1633381.10348767 10348767/2                                      140     2e-30
  SRR1633381.9922703 9922703/2                                        140     2e-30
  SRR1633381.8708902 8708902/2                                        140     2e-30
  SRR1633381.8121036 8121036/2                                        140     2e-30
  SRR1633381.8009387 8009387/2                                        140     2e-30
  SRR1633381.7408704 7408704/2                                        140     2e-30
  SRR1633381.7091325 7091325/2                                        140     2e-30
  SRR1633381.6742009 6742009/2                                        140     2e-30
  SRR1633381.6685607 6685607/2                                        140     2e-30
  SRR1633381.5805690 5805690/2                                        140     2e-30
  SRR1633381.5741554 5741554/2                                        140     2e-30
  SRR1633381.5536635 5536635/2                                        140     2e-30
  SRR1633381.5026191 5026191/2                                        140     2e-30
  SRR1633381.4107425 4107425/2                                        140     2e-30
  SRR1633381.3452503 3452503/2                                        140     2e-30
  SRR1633381.3149339 3149339/2                                        140     2e-30
  SRR1633381.2861950 2861950/2                                        140     2e-30
  SRR1633381.2569159 2569159/2                                        140     2e-30
  SRR1633381.1334206 1334206/2                                        140     2e-30
  SRR1633381.960238 960238/2                                          140     2e-30
  SRR1633381.541958 541958/2                                          140     2e-30
  SRR1633381.405534 405534/2                                          140     2e-30
  SRR1633381.42526 42526/2                                            140     2e-30
  SRR1633381.11440242 11440242/1                                      140     2e-30
  SRR1633381.11026527 11026527/1                                      140     2e-30
  SRR1633381.10574126 10574126/1                                      140     2e-30
  SRR1633381.9086215 9086215/1                                        140     2e-30
  SRR1633381.8852757 8852757/1                                        140     2e-30
  SRR1633381.7853489 7853489/1                                        140     2e-30
  SRR1633381.7142943 7142943/1                                        140     2e-30
  SRR1633381.6767410 6767410/1                                        140     2e-30
  SRR1633381.6463220 6463220/1                                        140     2e-30
  SRR1633381.6095427 6095427/1                                        140     2e-30
  SRR1633381.5789713 5789713/1                                        140     2e-30
  SRR1633381.5303113 5303113/1                                        140     2e-30
  SRR1633381.5144201 5144201/1                                        140     2e-30
  SRR1633381.4511465 4511465/1                                        140     2e-30
  SRR1633381.4254971 4254971/1                                        140     2e-30
  SRR1633381.4000456 4000456/1                                        140     2e-30
  SRR1633381.3358626 3358626/1                                        140     2e-30
  SRR1633381.2953715 2953715/1                                        140     2e-30
  SRR1633381.2569159 2569159/1                                        140     2e-30
  SRR1633381.1729673 1729673/1                                        140     2e-30
  SRR1633381.1310058 1310058/1                                        140     2e-30
  SRR1633381.634108 634108/1                                          140     2e-30
  SRR1633381.423683 423683/1                                          140     2e-30
  SRR1633380.5578768 5578768/2                                        140     2e-30
  SRR1633380.5435626 5435626/2                                        140     2e-30


Query_7    212  TTAGGACAATGCAGACAATCTGAAAAAGAGAAAATGGAGCAAAAGGCCATCTCCAAACGA  271
177277817  101              .....G........G.......................T.........  54
198396838  1                .....G........G.......................T.........  48
197808815  101        .....T.....G........G.......................T.........  48
197562001  1       ........T.....G........G.......................T.........  57
197402923  101    .........T.....G........G.......................T.........  44
197332609  101      .......T.....G........G.......................T.........  46
197122785  1                 ....G........G.......................T.........  47
197021951  101      .......T.....G........G.......................T.........  46
196962700  101        .....T.....G........G.......................T.........  48
196806674  101    .........T.....G........G.......................T.........  44
195994948  1                 ....G........G.......................T.........  47
195029065  101      .......T.....G........G.......................T.........  46
194881946  1       ........T.....G........G.......................T.........  57
194623113  101              .....G........G.......................T.........  54
194123176  101        .....T.....G........G.......................T.........  48
192863753  1       ........T.....G........G.......................T.........  57
190136505  101      .......T.....G........G.......................T.........  46
190120563  1                .....G........G.......................T.........  48
189960468  1       ........T.....G........G.......................T.........  57
189136887  1       ........T.....G........G.......................T.........  57
189128562  1       ........T.....G........G.......................T.........  57
188953992  1                .....G........G.......................T.........  48
188906243  101      .......T.....G........G.......................T.........  46
188019635  1                .....G........G.......................T.........  48
187788984  101        .....T.....G........G.......................T.........  48
187550453  1        .......T.....G........G.......................T.........  56
```
