## Supplementary File S1B for "Recurrent erosion of *COA1/MITRAC15* demonstrates gene dispensability in oxidative phosphorylation": Supplementary_File_S1B.txt (part 481 of 732)

```
186895362  1       ........T.....G........G.......................T.........  57
183766550  1                 ....G........G.......................T.........  47
182163500  101        .....T.....G........G.......................T.........  48
182130352  1       ........T.....G........G.......................T.........  57
182034414  101       ......T.....G........G.......................T.........  47
181676333  1       ........T.....G........G.......................T.........  57
181106802  101      .......T.....G........G.......................T.........  46
176623356  101      .......T.....G........G.......................T.........  46
173382722  101      .......T.....G........G.......................T.........  46
172232327  1       ........T.....G........G.......................T.........  57
171797018  101        .....T.....G........G.......................T.........  48
170313521  1                 ....G........G.......................T.........  47
170225561  101        .....T.....G........G.......................T.........  48
170184421  101      .......T.....G........G.......................T.........  46
169073669  101  ...........T.....G........G.......................T.........  42
168929697  101   ..........T.....G........G.......................T.........  43
167764226  1       ........T.....G........G.......................T.........  57
166485289  1                 ....G........G.......................T.........  47
165792900  1       ........T.....G........G.......................T.........  57
165706854  101    .........T.....G........G.......................T.........  44
165267705  1        .......T.....G........G.......................T.........  56
164688016  101   ..........T.....G........G.......................T.........  43
163100670  1       ........T.....G........G.......................T.........  57
162688889  1       ........T.....G........G.......................T.........  57
161540674  1       ........T.....G........G.......................T.........  57
160135991  101     ........T.....G........G.......................T.........  45
159403364  101      .......T.....G........G.......................T.........  46
159358539  1                 ....G........G.......................T.........  47
159206236  1                 ....G........G.......................T.........  47
158760449  1       ........T.....G........G.......................T.........  57
158200633  101      .......T.....G........G.......................T.........  46
156608409  101      .......T.....G........G.......................T.........  46
155389169  101              .....G........G.......................T.........  54
151964033  101               ....G........G.......................T.........  55
151629771  101              .....G........G.......................T.........  54
150491671  101      .......T.....G........G.......................T.........  46
149570860  1       ........T.....G........G.......................T.........  57
149145335  101        .....T.....G........G.......................T.........  48
148060207  101      .......T.....G........G.......................T.........  46
148003638  1                 ....G........G.......................T.........  47
147970964  101        .....T.....G........G.......................T.........  48
147755988  1       ........T.....G........G.......................T.........  57
147751376  1       ........T.....G........G.......................T.........  57
147686763  101        .....T.....G........G.......................T.........  48
147139443  101      .......T.....G........G.......................T.........  46
145562622  1       ........T.....G........G.......................T.........  57
145556741  101      .......T.....G........G.......................T.........  46
145165579  101      .......T.....G........G.......................T.........  46
144528582  101       ......T.....G........G.......................T.........  47
144484858  1       ........T.....G........G.......................T.........  57
144000729  1       ........T.....G........G.......................T.........  57
142007038  1       ........T.....G........G.......................T.........  57
141951776  101      .......T.....G........G.......................T.........  46
141711733  101      .......T.....G........G.......................T.........  46
141262874  101       ......T.....G........G.......................T.........  47
141001797  101        .....T.....G........G.......................T.........  48
139158101  101    .........T.....G........G.......................T.........  44
138858427  101               ....G........G.......................T.........  55
136913646  101      .......T.....G........G.......................T.........  46
135955072  101      .......T.....G........G.......................T.........  46
135156257  101      .......T.....G........G.......................T.........  46
134407919  101        .....T.....G........G.......................T.........  48
133724541  101    .........T.....G........G.......................T.........  44
133509091  101      .......T.....G........G.......................T.........  46
133422963  101        .....T.....G........G.......................T.........  48
133010940  101     ........T.....G........G.......................T.........  45
132579921  101      .......T.....G........G.......................T.........  46
131915481  101   ..........T.....G........G.......................T.........  43
131726942  1          .....T.....G........G.......................T.........  54
131197261  101        .....T.....G........G.......................T.........  48
131191211  1       ........T.....G........G.......................T.........  57
130466711  1       ........T.....G........G.......................T.........  57
130225480  1       ........T.....G........G.......................T.........  57
129519293  101       ......T.....G........G.......................T.........  47
128878056  101      .......T.....G........G.......................T.........  46
127753239  101    .........T.....G........G.......................T.........  44
127675769  1       ........T.....G........G.......................T.........  57
127542663  1       ........T.....G........G.......................T.........  57
127255328  1       ........T.....G........G.......................T.........  57
127211709  101      .......T.....G........G.......................T.........  46
125995342  1    ...........T.....G........G.......................T.........  60
125170184  101  ...........T.....G........G.......................T.........  42
125091077  101        .....T.....G........G.......................T.........  48
124355999  101      .......T.....G........G.......................T.........  46
124155318  1    ...........T.....G........G.......................T.........  60
124022149  101        .....T.....G........G.......................T.........  48
123905065  101      .......T.....G........G.......................T.........  46
123364213  1    ...........T.....G........G.......................T.........  60
123350091  1       ........T.....G........G.......................T.........  57
123326583  1                 ....G........G.......................T.........  47
121440381  1                 ....G........G.......................T.........  47
121221052  101      .......T.....G........G.......................T.........  46
120429145  1       ........T.....G........G.......................T.........  57
120342483  101      .......T.....G........G.......................T.........  46
120210526  101    .........T.....G........G.......................T.........  44
118269455  101      .......T.....G........G.......................T.........  46
117763216  101      .......T.....G........G.......................T.........  46
116821497  101      .......T.....G........G.......................T.........  46
116691709  1                 ....G........G.......................T.........  47
116461235  1         ......T.....G........G.......................T.........  55
115608269  1                .....G........G.......................T.........  48
115465456  1       ........T.....G........G.......................T.........  57
114394576  101      .......T.....G........G.......................T.........  46
114199076  101       ......T.....G........G.......................T.........  47
113392940  101      .......T.....G........G.......................T.........  46
112628334  101        .....T.....G........G.......................T.........  48
112045565  101      .......T.....G........G.......................T.........  46
111769712  101      .......T.....G........G.......................T.........  46
111431669  101      .......T.....G........G.......................T.........  46
110621886  101      .......T.....G........G.......................T.........  46
110437972  1    ...........T.....G........G.......................T.........  60
110114578  101      .......T.....G........G.......................T.........  46
109777911  101      .......T.....G........G.......................T.........  46
109208464  101      .......T.....G........G.......................T.........  46
109086542  1                 ....G........G.......................T.........  47
108652378  1       ........T.....G........G.......................T.........  57
107902943  1         ......T.....G........G.......................T.........  55
106943008  1                .....G........G.......................T.........  48
105283532  1       ........T.....G........G.......................T.........  57
104965001  101      .......T.....G........G.......................T.........  46
104338408  1                 ....G........G.......................T.........  47
103344200  101      .......T.....G........G.......................T.........  46
103336767  101      .......T.....G........G.......................T.........  46
102779061  101               ....G........G.......................T.........  55
102466300  101      .......T.....G........G.......................T.........  46
102300531  101      .......T.....G........G.......................T.........  46
101309386  101        .....T.....G........G.......................T.........  48
100702192  101        .....T.....G........G.......................T.........  48
100317502  101      .......T.....G........G.......................T.........  46
99867129   101      .......T.....G........G.......................T.........  46
99834976   1                .....G........G.......................T.........  48
99755144   101      .......T.....G........G.......................T.........  46
99347026   101        .....T.....G........G.......................T.........  48
98576685   101        .....T.....G........G.......................T.........  48
98432754   101        .....T.....G........G.......................T.........  48
98221202   1       ........T.....G........G.......................T.........  57
97818324   1        .......T.....G........G.......................T.........  56
97364483   1                 ....G........G.......................T.........  47
96903621   101      .......T.....G........G.......................T.........  46
96873780   1                 ....G........G.......................T.........  47
96427020   101      .......T.....G........G.......................T.........  46
96400475   1       ........T.....G........G.......................T.........  57
96023608   1       ........T.....G........G.......................T.........  57
93763398   101   ..........T.....G........G.......................T.........  43
92115944   101        .....T.....G........G.......................T.........  48
91509921   101      .......T.....G........G.......................T.........  46
91461050   1                 ....G........G.......................T.........  47
90157028   1                 ....G........G.......................T.........  47
88689288   101      .......T.....G........G.......................T.........  46
87129051   101    .........T.....G........G.......................T.........  44
86455585   101      .......T.....G........G.......................T.........  46
86220218   1                 ....G........G.......................T.........  47
84856788   1                 ....G........G.......................T.........  47
84702840   1        .......T.....G........G.......................T.........  56
80961707   101      .......T.....G........G.......................T.........  46
62242039   101   ..........T.....G........G.......................T.........  43
54262895   1                 ....G........G.......................T.........  47
15313809   101      .......T.....G........G.......................T.........  46
13116856   101        .....T.....G........G.......................T.........  48
2482147    101               ....G........G.......................T.........  55
195792502  100  ...........T.....G........G.......................T.........  41
195196896  101         ....T.....G........G.......................T.........  49
194821364  101         ....T.....G........G.......................T.........  49
194503559  2    ...........T.....G........G.......................T.........  61
193871088  101         ....T.....G........G.......................T.........  49
191274041  101         ....T.....G........G.......................T.........  49
190856075  101         ....T.....G........G.......................T.........  49
189837335  101         ....T.....G........G.......................T.........  49
187723733  101         ....T.....G........G.......................T.........  49
187185981  101         ....T.....G........G.......................T.........  49
186180537  101         ....T.....G........G.......................T.........  49
176510228  100  ...........T.....G........G.......................T.........  41
176360418  1                  ...G........G.......................T.........  46
175432153  101         ....T.....G........G.......................T.........  49
175417114  100  ...........T.....G........G.......................T.........  41
173535238  2    ...........T.....G........G.......................T.........  61
170772198  2    ...........T.....G........G.......................T.........  61
164922053  100  ...........T.....G........G.......................T.........  41
153579015  101         ....T.....G........G.......................T.........  49
152187689  2                .....G........G.......................T.........  49
152025659  100  ...........T.....G........G.......................T.........  41
150725555  100              .....G........G.......................T.........  53
148379881  1           ....T.....G........G.......................T.........  53
146848899  2    ...........T.....G........G.......................T.........  61
146361355  101         ....T.....G........G.......................T.........  49
141314077  2                .....G........G.......................T.........  49
140349080  101         ....T.....G........G.......................T.........  49
140302141  1                       .......G.......................T.........  41
134926126  101         ....T.....G........G.......................T.........  49
134714575  101         ....T.....G........G.......................T.........  49
133869094  101         ....T.....G........G.......................T.........  49
133853466  101         ....T.....G........G.......................T.........  49
133812101  101         ....T.....G........G.......................T.........  49
127574896  101         ....T.....G........G.......................T.........  49
126869807  1           ....T.....G........G.......................T.........  53
125230744  101         ....T.....G........G.......................T.........  49
122198710  101         ....T.....G........G.......................T.........  49
120581859  101         ....T.....G........G.......................T.........  49
119593646  2                .....G........G.......................T.........  49
119359662  101         ....T.....G........G.......................T.........  49
116661861  100  ...........T.....G........G.......................T.........  41
115773492  1           ....T.....G........G.......................T.........  53
114590253  2    ...........T.....G........G.......................T.........  61
114523364  101         ....T.....G........G.......................T.........  49
112541019  100         ....T.....G........G.......................T.........  48
111946777  101         ....T.....G........G.......................T.........  49
111749914  101         ....T.....G........G.......................T.........  49
111478980  100  ...........T.....G........G.......................T.........  41
110038800  101         ....T.....G........G.......................T.........  49
109314127  2                .....G........G.......................T.........  49
107782057  101         ....T.....G........G.......................T.........  49
107480925  1          .....T.....G........G.......................T.........  54
106380820  101         ....T.....G........G.......................T.........  49
105828313  2    ...........T.....G........G.......................T.........  61
103014367  2                .....G........G.......................T.........  49
102568175  101         ....T.....G........G.......................T.........  49
102272851  100         ....T.....G........G.......................T.........  48
101590936  101         ....T.....G........G.......................T.........  49
100687835  100       ......T.....G........G.......................T.........  46
100591170  100  ...........T.....G........G.......................T.........  41
100006335  1                 ....G........G.......................T.........  47
99406568   101         ....T.....G........G.......................T.........  49
99007087   101         ....T.....G........G.......................T.........  49
95675036   101         ....T.....G........G.......................T.........  49

Query_7    272  TTTAAATTTGAAGAACCTTTGCTACAAGAAATTCCAGGAGAATTTATTTACTGA  325
177277817  53   ...........G..G........G.......................C.....   1
198396838  49   ...........G......C....G........C..............C.....   101
197808815  47   ...........G......C....G........C..............         1
197562001  58   ...........G......C....G........C...........            101
197402923  43   ...........G......C....G........C..........             1
197332609  45   ...........G......C....G........C............           1
197122785  48   ...........G......C....G........C..............C......  101
197021951  45   ...........G......C....G........C............           1
196962700  47   ...........G......C....G........C..............         1
196806674  43   ...........G......C....G........C..........             1
195994948  48   ...........G......C....G........C..............C......  101
195029065  45   ...........G......C....G........C............           1
194881946  58   ...........G......C....G........C...........            101
194623113  53   ...........G......C....G........C..............C.....   1
194123176  47   ...........G......C....G........C..............         1
192863753  58   ...........G......C....G........C...........            101
190136505  45   ...........G......C....G........C............           1
190120563  49   ...........G......C....G........C..............C.....   101
189960468  58   ...........G......C....G........C...........            101
189136887  58   ...........G......C....G........C...........            101
189128562  58   ...........G......C....G........C...........            101
188953992  49   ...........G......C....G........C..............C.....   101
188906243  45   ...........G......C....G........C............           1
188019635  49   ...........G......C....G........C..............C.....   101
187788984  47   ...........G......C....G........C..............         1
187550453  57   ...........G......C....G........C............           101
186895362  58   ...........G......C....G........C...........            101
183766550  48   ...........G......C....G........C..............C......  101
182163500  47   ...........G......C....G........C..............         1
182130352  58   ...........G......C....G........C...........            101
182034414  46   ...........G......C....G........C.............          1
181676333  58   ...........G......C....G........C...........            101
181106802  45   ...........G......C....G........C............           1
176623356  45   ...........G......C....G........C............           1
173382722  45   ...........G......C....G........C............           1
172232327  58   ...........G......C....G........C...........            101
171797018  47   ...........G......C....G........C..............         1
170313521  48   ...........G......C....G........C..............C......  101
170225561  47   ...........G......C....G........C..............         1
170184421  45   ...........G......C....G........C............           1
169073669  41   ...........G......C....G........C........               1
168929697  42   ...........G......C....G........C.........              1
167764226  58   ...........G......C....G........C...........            101
166485289  48   ...........G......C....G........C..............C......  101
165792900  58   ...........G......C....G........C...........            101
165706854  43   ...........G......C....G........C..........             1
165267705  57   ...........G......C....G........C............           101
164688016  42   ...........G......C....G........C.........              1
163100670  58   ...........G......C....G........C...........            101
162688889  58   ...........G......C....G........C...........            101
161540674  58   ...........G......C....G........C...........            101
160135991  44   ...........G......C....G........C...........            1
159403364  45   ...........G......C....G........C............           1
159358539  48   ...........G......C....G........C..............C......  101
159206236  48   ...........G......C....G........C..............C......  101
158760449  58   ...........G......C....G........C...........            101
158200633  45   ...........G......C....G........C............           1
156608409  45   ...........G......C....G........C............           1
155389169  53   ...........G......C....G........C..............C.....   1
151964033  54   ...........G......C....G........C..............C......  1
151629771  53   ...........G......C....G........C..............C.....   1
150491671  45   ...........G......C....G........C............           1
149570860  58   ...........G......C....G........C...........            101
149145335  47   ...........G......C....G........C..............         1
148060207  45   ...........G......C....G........C............           1
148003638  48   ...........G......C....G........C..............C......  101
147970964  47   ...........G......C....G........C..............         1
147755988  58   ...........G......C....G........C...........            101
147751376  58   ...........G......C....G........C...........            101
147686763  47   ...........G......C....G........C..............         1
147139443  45   ...........G......C....G........C............           1
145562622  58   ...........G......C....G........C...........            101
145556741  45   ...........G......C....G........C............           1
145165579  45   ...........G......C....G........C............           1
144528582  46   ...........G......C....G........C.............          1
144484858  58   ...........G......C....G........C...........            101
144000729  58   ...........G......C....G........C...........            101
142007038  58   ...........G......C....G........C...........            101
141951776  45   ...........G......C....G........C............           1
141711733  45   ...........G......C....G........C............           1
141262874  46   ...........G......C....G........C.............          1
141001797  47   ...........G......C....G........C..............         1
139158101  43   ...........G......C....G........C..........             1
138858427  54   ...........G......C....G........C..............C......  1
136913646  45   ...........G......C....G........C............           1
135955072  45   ...........G......C....G........C............           1
135156257  45   ...........G......C....G........C............           1
134407919  47   ...........G......C....G........C..............         1
133724541  43   ...........G......C....G........C..........             1
133509091  45   ...........G......C....G........C............           1
133422963  47   ...........G......C....G........C..............         1
133010940  44   ...........G......C....G........C...........            1
132579921  45   ...........G......C....G........C............           1
131915481  42   ...........G......C....G........C.........              1
131726942  55   ...........G......C....G........C..............         101
131197261  47   ...........G......C....G........C..............         1
131191211  58   ...........G......C....G........C...........            101
130466711  58   ...........G......C....G........C...........            101
130225480  58   ...........G......C....G........C...........            101
129519293  46   ...........G......C....G........C.............          1
128878056  45   ...........G......C....G........C............           1
127753239  43   ...........G......C....G........C..........             1
127675769  58   ...........G......C....G........C...........            101
127542663  58   ...........G......C....G........C...........            101
127255328  58   ...........G......C....G........C...........            101
127211709  45   ...........G......C....G........C............           1
125995342  61   ...........G......C....G........C........               101
125170184  41   ...........G......C....G........C........               1
125091077  47   ...........G......C....G........C..............         1
124355999  45   ...........G......C....G........C............           1
124155318  61   ...........G......C....G........C........               101
124022149  47   ...........G......C....G........C..............         1
123905065  45   ...........G......C....G........C............           1
123364213  61   ...........G......C....G........C........               101
123350091  58   ...........G......C....G........C...........            101
123326583  48   ...........G......C....G........C..............C......  101
121440381  48   ...........G......C....G........C..............C......  101
121221052  45   ...........G......C....G........C............           1
120429145  58   ...........G......C....G........C...........            101
120342483  45   ...........G......C....G........C............           1
120210526  43   ...........G......C....G........C..........             1
118269455  45   ...........G......C....G........C............           1
117763216  45   ...........G......C....G........C............           1
116821497  45   ...........G......C....G........C............           1
116691709  48   ...........G......C....G........C..............C......  101
116461235  56   ...........G......C....G........C.............          101
115608269  49   ...........G......C....G........C..............C.....   101
115465456  58   ...........G......C....G........C...........            101
114394576  45   ...........G......C....G........C............           1
114199076  46   ...........G......C....G........C.............          1
113392940  45   ...........G......C....G........C............           1
112628334  47   ...........G......C....G........C..............         1
112045565  45   ...........G......C....G........C............           1
111769712  45   ...........G......C....G........C............           1
111431669  45   ...........G......C....G........C............           1
110621886  45   ...........G......C....G........C............           1
110437972  61   ...........G......C....G........C........               101
110114578  45   ...........G......C....G........C............           1
109777911  45   ...........G......C....G........C............           1
109208464  45   ...........G......C....G........C............           1
109086542  48   ...........G......C....G........C..............C......  101
108652378  58   ...........G......C....G........C...........            101
107902943  56   ...........G......C....G........C.............          101
106943008  49   ...........G......C....G........C..............C.....   101
105283532  58   ...........G......C....G........C...........            101
104965001  45   ...........G......C....G........C............           1
104338408  48   ...........G......C....G........C..............C......  101
103344200  45   ...........G......C....G........C............           1
103336767  45   ...........G......C....G........C............           1
102779061  54   ...........G......C....G........C..............C......  1
102466300  45   ...........G......C....G........C............           1
102300531  45   ...........G......C....G........C............           1
101309386  47   ...........G......C....G........C..............         1
100702192  47   ...........G......C....G........C..............         1
100317502  45   ...........G......C....G........C............           1
99867129   45   ...........G......C....G........C............           1
99834976   49   ...........G......C....G........C..............C.....   101
99755144   45   ...........G......C....G........C............           1
99347026   47   ...........G......C....G........C..............         1
98576685   47   ...........G......C....G........C..............         1
98432754   47   ...........G......C....G........C..............         1
98221202   58   ...........G......C....G........C...........            101
97818324   57   ...........G......C....G........C............           101
97364483   48   ...........G......C....G........C..............C......  101
96903621   45   ...........G......C....G........C............           1
96873780   48   ...........G......C....G........C..............C......  101
96427020   45   ...........G......C....G........C............           1
96400475   58   ...........G......C....G........C...........            101
96023608   58   ...........G......C....G........C...........            101
93763398   42   ...........G......C....G........C.........              1
92115944   47   ...........G......C....G........C..............         1
91509921   45   ...........G......C....G........C............           1
91461050   48   ...........G......C....G........C..............C......  101
90157028   48   ...........G......C....G........C..............C......  101
88689288   45   ...........G......C....G........C............           1
87129051   43   ...........G......C....G........C..........             1
86455585   45   ...........G......C....G........C............           1
86220218   48   ...........G......C....G........C..............C......  101
84856788   48   ...........G......C....G........C..............C......  101
84702840   57   ...........G......C....G........C............           101
80961707   45   ...........G......C....G........C............           1
62242039   42   ...........G......C....G........C.........              1
54262895   48   ...........G......C....G........C..............C......  101
15313809   45   ...........G......C....G........C............           1
13116856   47   ...........G......C....G........C..............         1
2482147    54   ...........G......C....G........C..............C......  1
195792502  40   ...........G......C....G........C.......                1
195196896  48   ...........G......C....G........C..............         2
194821364  48   ...........G......C....G........C..............         2
194503559  62   ...........G......C....G........C.......                101
193871088  48   ...........G......C....G........C..............         2
191274041  48   ...........G......C....G........C..............         2
190856075  48   ...........G......C....G........C..............         2
189837335  48   ...........G......C....G........C..............         2
187723733  48   ...........G......C....G........C..............         2
187185981  48   ...........G......C....G........C..............         2
186180537  48   ...........G......C....G........C..............         2
176510228  40   ...........G......C....G........C.......                1
176360418  47   ...........G......C....G........C..............C......  100
175432153  48   ...........G......C....G........C..............         2
175417114  40   ...........G......C....G........C.......                1
173535238  62   ...........G......C....G........C.......                101
170772198  62   ...........G......C....G........C.......                101
164922053  40   ...........G......C....G........C.......                1
153579015  48   ...........G......C....G........C..............         2
152187689  50   ...........G......C....G........C..............C....    101
152025659  40   ...........G......C....G........C.......                1
150725555  52   ...........G......C....G........C..............C....    1
148379881  54   ...........G......C....G........C..............         100
146848899  62   ...........G......C....G........C.......                101
146361355  48   ...........G......C....G........C..............         2
141314077  50   ...........G......C....G........C..............C....    101
140349080  48   ...........G......C....G........C..............         2
140302141  42   ...........G...........G........C..............C......  95
134926126  48   ...........G......C....G........C..............         2
134714575  48   ...........G......C....G........C..............         2
133869094  48   ...........G......C....G........C..............         2
133853466  48   ...........G......C....G........C..............         2
133812101  48   ...........G......C....G........C..............         2
127574896  48   ...........G......C....G........C..............         2
126869807  54   ...........G......C....G........C..............         100
125230744  48   ...........G......C....G........C..............         2
122198710  48   ...........G......C....G........C..............         2
120581859  48   ...........G......C....G........C..............         2
119593646  50   ...........G......C....G........C..............C....    101
119359662  48   ...........G......C....G........C..............         2
116661861  40   ...........G......C....G........C.......                1
115773492  54   ...........G......C....G........C..............         100
114590253  62   ...........G......C....G........C.......                101
114523364  48   ...........G......C....G........C..............         2
112541019  47   ...........G......C....G........C..............         1
111946777  48   ...........G......C....G........C..............         2
111749914  48   ...........G......C....G........C..............         2
111478980  40   ...........G......C....G........C.......                1
110038800  48   ...........G......C....G........C..............         2
109314127  50   ...........G......C....G........C..............C....    101
107782057  48   ...........G......C....G........C..............         2
107480925  55   ...........G......C....G........C.............          100
106380820  48   ...........G......C....G........C..............         2
105828313  62   ...........G......C....G........C.......                101
103014367  50   ...........G......C....G........C..............C....    101
102568175  48   ...........G......C....G........C..............         2
102272851  47   ...........G......C....G........C..............         1
101590936  48   ...........G......C....G........C..............         2
100687835  45   ...........G......C....G........C............           1
100591170  40   ...........G......C....G........C.......                1
100006335  48   ...........G......C....G........C..............C.....   100
99406568   48   ...........G......C....G........C..............         2
99007087   48   ...........G......C....G........C..............         2
95675036   48   ...........G......C....G........C..............         2


Lambda      K        H
   0.634    0.408    0.912 

Gapped
Lambda      K        H
   0.625    0.410    0.780 

Effective search space used: 3841367267660


  Database: SRR1576043_50_SRR1633379_86.fa
    Posted date:  Dec 23, 2020  2:24 AM
  Number of letters in database: 19,709,333,279
  Number of sequences in database:  198,605,028


Matrix: blastn matrix 2 -3
Gap Penalties: Existence: 5, Extension: 2
##blastn_Dipodomys_ordii_RNA_SRR1576043_50_SRR1633379_86.fa.STK17A.Kangaroo_rat_STK17A.fa.out
##raw-read=SRR1576043_50_SRR1633379_86.fa
##query=Kangaroo_rat_STK17A.fa
BLASTN 2.6.0+


Reference: Stephen F. Altschul, Thomas L. Madden, Alejandro A.
Schaffer, Jinghui Zhang, Zheng Zhang, Webb Miller, and David J.
Lipman (1997), "Gapped BLAST and PSI-BLAST: a new generation of
protein database search programs", Nucleic Acids Res. 25:3389-3402.


Database: SRR1576043_50_SRR1633379_86.fa
           198,605,028 sequences; 19,709,333,279 total letters


Query= EXON1

Length=70
                                                                      Score     E
Sequences producing significant alignments:                          (Bits)  Value

  SRR1633386.4916545 4916545/1                                        127     2e-27
  SRR1633386.4680267 4680267/1                                        127     2e-27
  SRR1633385.638717 638717/1                                          127     2e-27
  SRR1633386.5729850 5729850/2                                        122     9e-26
  SRR1633386.4381623 4381623/1                                        122     9e-26
  SRR1633384.6722799 6722799/2                                        122     9e-26
  SRR1633383.1559309 1559309/1                                        122     9e-26
  SRR1633382.3557660 3557660/2                                        122     9e-26
  SRR1633382.3017966 3017966/2                                        122     9e-26
  SRR1633382.509590 509590/2                                          122     9e-26
  SRR1633382.7341426 7341426/1                                        122     9e-26
  SRR1633382.4994000 4994000/1                                        122     9e-26
  SRR1633382.4249718 4249718/1                                        122     9e-26
  SRR1633381.3590528 3590528/2                                        122     9e-26
  SRR1633381.9097857 9097857/1                                        122     9e-26
  SRR1633381.7594604 7594604/1                                        122     9e-26
  SRR1633381.5781521 5781521/1                                        122     9e-26
  SRR1633381.5649256 5649256/1                                        122     9e-26
  SRR1633381.4754577 4754577/1                                        122     9e-26
  SRR1633381.4427493 4427493/1                                        122     9e-26
  SRR1633381.3930461 3930461/1                                        122     9e-26
  SRR1633381.2636354 2636354/1                                        122     9e-26
  SRR1633380.7357296 7357296/2                                        122     9e-26
  SRR1633380.4576045 4576045/2                                        122     9e-26
  SRR1633380.893296 893296/2                                          122     9e-26
  SRR1633380.1078238 1078238/1                                        122     9e-26
  SRR1633380.724226 724226/1                                          122     9e-26
  SRR1633379.3887336 3887336/1                                        122     9e-26
  SRR1633379.3621771 3621771/1                                        122     9e-26
  SRR1633386.2098140 2098140/1                                        120     3e-25
  SRR1633383.1328809 1328809/2                                        120     3e-25
  SRR1633381.4965944 4965944/2                                        116     4e-24
  SRR1633382.74428 74428/1                                            113     5e-23
  SRR1633382.5652262 5652262/2                                        111     2e-22
  SRR1633382.3434791 3434791/1                                        111     2e-22
  SRR1633382.1962776 1962776/1                                        111     2e-22
  SRR1633380.2997234 2997234/1                                        111     2e-22
  SRR1633382.3614321 3614321/1                                        109     6e-22
  SRR1633381.2870166 2870166/2                                        109     6e-22
  SRR1633381.10902663 10902663/1                                      109     6e-22
  SRR1633380.2228006 2228006/1                                        109     6e-22
  SRR1633382.3509592 3509592/2                                        107     2e-21
  SRR1633379.2276528 2276528/1                                        107     2e-21
  SRR1633381.5899459 5899459/2                                        104     2e-20
  SRR1633383.2772846 2772846/1                                        102     9e-20
  SRR1633380.531604 531604/2                                          102     9e-20
  SRR1633379.2778578 2778578/2                                        102     9e-20
  SRR1633379.2250994 2250994/2                                        102     9e-20
  SRR1633380.1500908 1500908/1                                        98.7    1e-18
  SRR1633380.5774648 5774648/2                                        96.9    4e-18
  SRR1633384.3183562 3183562/1                                        95.1    1e-17
  SRR1633382.3631035 3631035/1                                        91.5    2e-16
  SRR1633386.486933 486933/2                                          89.7    5e-16
  SRR1633385.390163 390163/1                                          89.7    5e-16
  SRR1633384.6722799 6722799/1                                        86.0    7e-15
  SRR1633382.813169 813169/2                                          84.2    2e-14
  SRR1633380.6037747 6037747/2                                        84.2    2e-14
  SRR1633379.6075951 6075951/1                                        84.2    2e-14
  SRR1633380.1241429 1241429/1                                        82.4    8e-14
  SRR1633385.390163 390163/2                                          80.6    3e-13
  SRR1633382.4343822 4343822/1                                        80.6    3e-13
  SRR1633379.4436756 4436756/1                                        80.6    3e-13
  SRR1633379.1515063 1515063/1                                        80.6    3e-13
  SRR1633386.442686 442686/2                                          78.8    1e-12
  SRR1633383.300284 300284/2                                          78.8    1e-12
  SRR1633382.6151758 6151758/1                                        78.8    1e-12
  SRR1633381.9671942 9671942/2                                        78.8    1e-12
  SRR1633381.6660074 6660074/2                                        78.8    1e-12
  SRR1633379.681626 681626/2                                          78.8    1e-12
  SRR1633386.4155458 4155458/2                                        77.0    3e-12
  SRR1633385.3485205 3485205/2                                        77.0    3e-12
  SRR1633385.2869759 2869759/1                                        77.0    3e-12
  SRR1633385.195938 195938/1                                          77.0    3e-12
  SRR1633384.2465252 2465252/2                                        77.0    3e-12
  SRR1633383.2079062 2079062/2                                        77.0    3e-12
  SRR1633380.5613895 5613895/2                                        77.0    3e-12
  SRR1633379.5568349 5568349/1                                        77.0    3e-12
  SRR1633379.5201315 5201315/1                                        77.0    3e-12
  SRR1633379.3621771 3621771/2                                        75.2    1e-11
  SRR1633385.2671432 2671432/2                                        73.4    4e-11
  SRR1633379.5543357 5543357/1                                        73.4    4e-11
  SRR1633386.1922365 1922365/1                                        71.6    1e-10
  SRR1633385.3591078 3591078/2                                        71.6    1e-10
  SRR1633385.3488800 3488800/2                                        71.6    1e-10
  SRR1633381.7917382 7917382/2                                        71.6    1e-10
  SRR1633379.5687310 5687310/2                                        71.6    1e-10
  SRR1633385.1405727 1405727/2                                        69.8    5e-10
  SRR1633381.1110738 1110738/1                                        69.8    5e-10
  SRR1633381.2870166 2870166/1                                        66.2    6e-09
  SRR1633380.6943913 6943913/1                                        66.2    6e-09
  SRR1633380.3858372 3858372/1                                        66.2    6e-09
  SRR1633380.2301009 2301009/1                                        66.2    6e-09
  SRR1633380.2081131 2081131/1                                        66.2    6e-09
  SRR1633380.6037747 6037747/1                                        64.4    2e-08
  SRR1633383.798556 798556/1                                          62.6    8e-08
  SRR1633381.7582596 7582596/2                                        62.6    8e-08
  SRR1633386.5522239 5522239/1                                        59.0    9e-07
  SRR1633381.9480651 9480651/2                                        59.0    9e-07
  SRR1633380.4835372 4835372/2                                        59.0    9e-07
  SRR1633379.880941 880941/1                                          59.0    9e-07
  SRR1633383.2551712 2551712/2                                        57.2    3e-06
  SRR1633382.6338085 6338085/2                                        57.2    3e-06
  SRR1633381.5781521 5781521/2                                        57.2    3e-06
  SRR1633381.5120559 5120559/2                                        57.2    3e-06
  SRR1633381.10155699 10155699/1                                      57.2    3e-06
  SRR1633381.8582656 8582656/1                                        57.2    3e-06
  SRR1633381.8131003 8131003/1                                        57.2    3e-06
  SRR1633386.1643559 1643559/2                                        55.4    1e-05
  SRR1633385.3036455 3036455/1                                        55.4    1e-05
  SRR1633382.775195 775195/2                                          55.4    1e-05
  SRR1633380.2899470 2899470/1                                        55.4    1e-05
  SRR1633379.2711312 2711312/2                                        55.4    1e-05
  SRR1576050.1061362 1061362/1                                        55.4    1e-05
  SRR1576049.3001511 3001511/2                                        55.4    1e-05
  SRR1633383.2772846 2772846/2                                        53.6    4e-05
  SRR1633381.9480651 9480651/1                                        53.6    4e-05
  SRR1633381.5159546 5159546/1                                        53.6    4e-05
  SRR1633381.3733734 3733734/1                                        53.6    4e-05
  SRR1633381.2007725 2007725/1                                        53.6    4e-05
  SRR1633379.4389166 4389166/2                                        53.6    4e-05
  SRR1633384.1559515 1559515/1                                        51.8    1e-04
  SRR1633382.4651026 4651026/1                                        51.8    1e-04
  SRR1633381.4475266 4475266/2                                        51.8    1e-04
  SRR1633381.4373704 4373704/1                                        51.8    1e-04
  SRR1633379.5327754 5327754/2                                        51.8    1e-04
  SRR1633386.4599735 4599735/1                                        50.0    5e-04
  SRR1633385.1934946 1934946/2                                        46.4    0.006


Query_1    1    ATGATCCCGCTGGAGAAGCCGGGCAGCGGCAGCCCCTCGTCGGCCGCCGCCTCCGGCTCG  60
191117988  86   ............................................................  27
190881710  73   ............................................................  14
178889198  75   ............................................................  16
198133085  99   ............................................................  40
190583066  73   ............................................................  14
176854764  73   ............................................................  14
151321370  75   ............................................................  16
145588420  75   ............................................................  16
145048726  73   ............................................................  14
142540350  89   ............................................................  30
141640885  73   ............................................................  14
139293459  90   ............................................................  31
138549177  67   ............................................................  8
126275688  70   ............................................................  11
120168718  92   ............................................................  33
118665465  92   ............................................................  33
116852382  73   ............................................................  14
116720117  73   ............................................................  14
115825438  81   ............................................................  22
115498354  100  ............................................................  41
115001322  83   ............................................................  24
113707215  81   ............................................................  22
111065696  68   ............................................................  9
108284445  75   ............................................................  16
104601696  75   ............................................................  16
97424177   78   ............................................................  19
97070165   78   ............................................................  19
87643887   74   ............................................................  15
87378322   30   ............................................................  89
188299583  66   ............................................................  7
157216564  66   ............................................................  7
127651104  64   ............................................................  5
134373887  88        .......................................................  34
147683022  61   ............................................................  2
137734250  61   ............................................................  2
136262235  61   ............................................................  2
99343173   61   ............................................................  2
137913780  60   ............................................................  1
125555326  60   ............................................................  1
121973524  60   ............................................................  1
98573945   60   ............................................................  1
145540352  59   ...........................................................   1
86033079   1            ....................................................  52
128584619  57   .........................................................     1
152534907  59   ....C......................................................   1
104240004  56   ........................................................      1
92829823   56   ........................................................      1
92302239   56   ........................................................      1
97846847   54   ......................................................        1
109483048  88                 ..............................................  43
165197011  55   ...................................................C...       1
137930494  50              .................................................  2
192890168  49   .................................................             1
178640644  49   .................................................             1
168736248  55   ...............................................               101
142843929  46   ..............................................                1
109746147  46   ..............................................                1
89832502   1                         .......................................  39
97587368   45   .............................................                 1
182616125  58   ............................................                  101
138643281  44   ............................................                  1
88193307   44   ............................................                  1
85271614   44   ............................................                  1
192845921  43   ...........................................                   1
156188039  43   ...........................................                   1
140451217  43   ...........................................                   1
132357102  43   ...........................................                   1
129345234  43   ...........................................                   1
90732871   43   ...........................................                   1
196558693  42   ..........................................                    1
185711167  42   ..........................................                    1
181120240  42   ..........................................                    1
178446419  42   ..........................................                    1
172597217  42   ..........................................                    1
157966817  42   ..........................................                    1
109322295  42   ..........................................                    1
89324900   42   ..........................................                    1
88957866   42   ..........................................                    1
93673016   88                             ..................................  55
184897394  3    .............G...............G.............A....              50
89299908   1                             ...................................  35
188123808  39   .......................................                       1
185817040  39   .......................................                       1
185714762  39   .......................................                       1
130602542  39   .......................................                       1
95738555   39   .......................................                       1
183631689  38   ......................................                        1
112181599  38   ......................................                        1
113941027  66   ....................................                          101
103289852  37   ....................................                          2
100204311  36   ....................................                          1
98646948   36   ....................................                          1
98427070   36   ....................................                          1
102383686  67   ...................................                           101
150560617  34   ..................................                            1
130267756  34                              .................................  2
191723682  32   ................................                              1
132165811  32   ................................                              1
108543772  32   ................................                              1
84637492   1                                ................................  32
158439467  31   ...............................                               1
148368845  31   ...............................                               1
128466681  71   ...............................                               101
127805719  31   ...............................                               1
121226560  31   ...............................                               1
119653517  31   ...............................                               1
119201864  31   ...............................                               1
194046794  30   ..............................                                1
181286936  30   ..............................                                1
142805955  30   ..............................                                1
99245409   30   ..............................                                1
92762557   30   ..............................                                1
80622957   30   ..............................                                1
76547954   30   ..............................                                1
158660601  29   .............................                                 1
120551512  73   .............................                                 101
116230407  29   .............................                                 1
114804595  43   .............................                                 71
113078586  29   .............................                                 1
94440411   32   .................A..............                              1
163572964  28   ............................                                  1
138950485  28   ............................                                  1
127160426  28   ............................                                  1
115444565  28   ............................                                  1
95378999   28   ............................                                  1
190801178  1                                               .................  17
184160908  59                                             ..................  42

Query_1    61   GGCCCGACTG  70
191117988  26   ..........  17
190881710  13   ..........  4
178889198  15   ..........  6
198133085  39   .......G..  30
190583066  13   .......G..  4
176854764  13   .......G..  4
151321370  15   .......G..  6
145588420  15   .......G..  6
145048726  13   .......G..  4
142540350  29   .......G..  20
141640885  13   .......G..  4
139293459  30   .......G..  21
138549177  7    .......     1
126275688  10   .......G..  1
120168718  32   .......G..  23
118665465  32   .......G..  23
116852382  13   .......G..  4
116720117  13   .......G..  4
115825438  21   .......G..  12
115498354  40   .......G..  31
115001322  23   .......G..  14
113707215  21   .......G..  12
111065696  8    .......     2
108284445  15   .......G..  6
104601696  15   .......G..  6
97424177   18   .......G..  9
97070165   18   .......G..  9
87643887   14   .......G..  5
87378322   90   .......G..  99
188299583  6    ......      1
157216564  6    ......      1
127651104  4    ....        1
134373887  33   .......G..  24
147683022  1    .           1
137734250  1    .           1
136262235  1    .           1
99343173   1    .           1
86033079   53   .......G..  62
109483048  42   .......G..  33
137930494  1    .           1
89832502   40   .......G..  49
93673016   54   .......G..  45
89299908   36   .....       40
130267756  1    .           1
190801178  18   ..........  27
184160908  41   .......G..  32


Lambda      K        H
   0.634    0.408    0.912 

Gapped
Lambda      K        H
   0.625    0.410    0.780 

Effective search space used: 528550519029


Query= EXON2

Length=232
                                                                      Score     E
Sequences producing significant alignments:                          (Bits)  Value

  SRR1633386.5943781 5943781/2                                        183     2e-43
  SRR1633386.5780981 5780981/2                                        183     2e-43
  SRR1633386.4925327 4925327/2                                        183     2e-43
  SRR1633386.4800734 4800734/2                                        183     2e-43
  SRR1633386.3660619 3660619/2                                        183     2e-43
  SRR1633386.3112843 3112843/2                                        183     2e-43
  SRR1633386.2821076 2821076/2                                        183     2e-43
  SRR1633386.2689470 2689470/2                                        183     2e-43
  SRR1633386.2325239 2325239/2                                        183     2e-43
  SRR1633386.2235792 2235792/2                                        183     2e-43
  SRR1633386.2088088 2088088/2                                        183     2e-43
  SRR1633386.1728094 1728094/2                                        183     2e-43
  SRR1633386.1509195 1509195/2                                        183     2e-43
  SRR1633386.1185436 1185436/2                                        183     2e-43
  SRR1633386.1128895 1128895/2                                        183     2e-43
  SRR1633386.818325 818325/2                                          183     2e-43
  SRR1633386.634210 634210/2                                          183     2e-43
  SRR1633386.6128647 6128647/1                                        183     2e-43
  SRR1633386.5893575 5893575/1                                        183     2e-43
  SRR1633386.5705487 5705487/1                                        183     2e-43
  SRR1633386.5660196 5660196/1                                        183     2e-43
  SRR1633386.5180461 5180461/1                                        183     2e-43
  SRR1633386.5043047 5043047/1                                        183     2e-43
  SRR1633386.4884368 4884368/1                                        183     2e-43
  SRR1633386.4198095 4198095/1                                        183     2e-43
  SRR1633386.4155038 4155038/1                                        183     2e-43
  SRR1633386.3261690 3261690/1                                        183     2e-43
  SRR1633386.2999566 2999566/1                                        183     2e-43
  SRR1633386.2718954 2718954/1                                        183     2e-43
  SRR1633386.2419700 2419700/1                                        183     2e-43
  SRR1633386.2325084 2325084/1                                        183     2e-43
  SRR1633386.2202318 2202318/1                                        183     2e-43
  SRR1633386.120605 120605/1                                          183     2e-43
  SRR1633385.1837454 1837454/2                                        183     2e-43
  SRR1633385.1120971 1120971/2                                        183     2e-43
  SRR1633385.45817 45817/2                                            183     2e-43
  SRR1633385.3868207 3868207/1                                        183     2e-43
  SRR1633385.3605213 3605213/1                                        183     2e-43
  SRR1633385.3260526 3260526/1                                        183     2e-43
  SRR1633385.3201072 3201072/1                                        183     2e-43
  SRR1633385.2677363 2677363/1                                        183     2e-43
  SRR1633385.2656661 2656661/1                                        183     2e-43
  SRR1633385.2363028 2363028/1                                        183     2e-43
  SRR1633385.2091769 2091769/1                                        183     2e-43
  SRR1633385.1614889 1614889/1                                        183     2e-43
  SRR1633385.1022088 1022088/1                                        183     2e-43
  SRR1633385.123945 123945/1                                          183     2e-43
  SRR1633384.4771732 4771732/2                                        183     2e-43
  SRR1633384.2374207 2374207/2                                        183     2e-43
  SRR1633384.7061650 7061650/1                                        183     2e-43
  SRR1633384.5875685 5875685/1                                        183     2e-43
  SRR1633384.3057093 3057093/1                                        183     2e-43
  SRR1633384.1736565 1736565/1                                        183     2e-43
  SRR1633384.1158380 1158380/1                                        183     2e-43
  SRR1633384.497465 497465/1                                          183     2e-43
  SRR1633383.5703494 5703494/2                                        183     2e-43
  SRR1633383.5591779 5591779/2                                        183     2e-43
  SRR1633383.3654853 3654853/2                                        183     2e-43
  SRR1633383.938349 938349/1                                          183     2e-43
  SRR1633383.681939 681939/1                                          183     2e-43
  SRR1633383.562962 562962/1                                          183     2e-43
  SRR1633383.548491 548491/1                                          183     2e-43
  SRR1633382.7667330 7667330/2                                        183     2e-43
  SRR1633382.7390877 7390877/2                                        183     2e-43
  SRR1633382.6875557 6875557/2                                        183     2e-43
  SRR1633382.6433111 6433111/2                                        183     2e-43
  SRR1633382.6210841 6210841/2                                        183     2e-43
  SRR1633382.5826110 5826110/2                                        183     2e-43
  SRR1633382.5710514 5710514/2                                        183     2e-43
  SRR1633382.4730682 4730682/2                                        183     2e-43
  SRR1633382.4554423 4554423/2                                        183     2e-43
  SRR1633382.4374628 4374628/2                                        183     2e-43
  SRR1633382.4183820 4183820/2                                        183     2e-43
  SRR1633382.3411326 3411326/2                                        183     2e-43
  SRR1633382.3121008 3121008/2                                        183     2e-43
  SRR1633382.3075400 3075400/2                                        183     2e-43
  SRR1633382.3068427 3068427/2                                        183     2e-43
  SRR1633382.2310035 2310035/2                                        183     2e-43
  SRR1633382.1885665 1885665/2                                        183     2e-43
  SRR1633382.630926 630926/2                                          183     2e-43
  SRR1633382.7573179 7573179/1                                        183     2e-43
  SRR1633382.7397598 7397598/1                                        183     2e-43
  SRR1633382.7349816 7349816/1                                        183     2e-43
  SRR1633382.6937719 6937719/1                                        183     2e-43
  SRR1633382.6215303 6215303/1                                        183     2e-43
  SRR1633382.6029160 6029160/1                                        183     2e-43
  SRR1633382.5259068 5259068/1                                        183     2e-43
  SRR1633382.4581887 4581887/1                                        183     2e-43
  SRR1633382.3763565 3763565/1                                        183     2e-43
  SRR1633382.3576289 3576289/1                                        183     2e-43
  SRR1633382.2232998 2232998/1                                        183     2e-43
  SRR1633382.2099174 2099174/1                                        183     2e-43
  SRR1633382.1704628 1704628/1                                        183     2e-43
  SRR1633382.1271899 1271899/1                                        183     2e-43
  SRR1633382.526626 526626/1                                          183     2e-43
  SRR1633382.260358 260358/1                                          183     2e-43
  SRR1633381.11330699 11330699/2                                      183     2e-43
  SRR1633381.10964215 10964215/2                                      183     2e-43
  SRR1633381.10379734 10379734/2                                      183     2e-43
  SRR1633381.10084930 10084930/2                                      183     2e-43
  SRR1633381.9943438 9943438/2                                        183     2e-43
  SRR1633381.9690431 9690431/2                                        183     2e-43
  SRR1633381.9379731 9379731/2                                        183     2e-43
  SRR1633381.8738815 8738815/2                                        183     2e-43
  SRR1633381.8696175 8696175/2                                        183     2e-43
  SRR1633381.7471394 7471394/2                                        183     2e-43
  SRR1633381.6848685 6848685/2                                        183     2e-43
  SRR1633381.6579263 6579263/2                                        183     2e-43
  SRR1633381.6077201 6077201/2                                        183     2e-43
  SRR1633381.5779535 5779535/2                                        183     2e-43
  SRR1633381.5346299 5346299/2                                        183     2e-43
  SRR1633381.3985374 3985374/2                                        183     2e-43
  SRR1633381.3159518 3159518/2                                        183     2e-43
  SRR1633381.2866119 2866119/2                                        183     2e-43
  SRR1633381.2688509 2688509/2                                        183     2e-43
  SRR1633381.2527809 2527809/2                                        183     2e-43
  SRR1633381.2351228 2351228/2                                        183     2e-43
  SRR1633381.1874150 1874150/2                                        183     2e-43
  SRR1633381.1674708 1674708/2                                        183     2e-43
  SRR1633381.704700 704700/2                                          183     2e-43
  SRR1633381.493968 493968/2                                          183     2e-43
  SRR1633381.469943 469943/2                                          183     2e-43
  SRR1633381.11524911 11524911/1                                      183     2e-43
  SRR1633381.11445258 11445258/1                                      183     2e-43
  SRR1633381.11027509 11027509/1                                      183     2e-43
  SRR1633381.11026915 11026915/1                                      183     2e-43
  SRR1633381.10938692 10938692/1                                      183     2e-43
  SRR1633381.10678270 10678270/1                                      183     2e-43
  SRR1633381.10536583 10536583/1                                      183     2e-43
  SRR1633381.10104118 10104118/1                                      183     2e-43
  SRR1633381.9612608 9612608/1                                        183     2e-43
  SRR1633381.9494245 9494245/1                                        183     2e-43
  SRR1633381.9174265 9174265/1                                        183     2e-43
  SRR1633381.8703722 8703722/1                                        183     2e-43
  SRR1633381.8613323 8613323/1                                        183     2e-43
  SRR1633381.7702852 7702852/1                                        183     2e-43
  SRR1633381.7138721 7138721/1                                        183     2e-43
  SRR1633381.7056272 7056272/1                                        183     2e-43
  SRR1633381.6850680 6850680/1                                        183     2e-43
  SRR1633381.6530892 6530892/1                                        183     2e-43
  SRR1633381.6403182 6403182/1                                        183     2e-43
  SRR1633381.6177232 6177232/1                                        183     2e-43
  SRR1633381.5607648 5607648/1                                        183     2e-43
  SRR1633381.5408927 5408927/1                                        183     2e-43
  SRR1633381.4885493 4885493/1                                        183     2e-43
  SRR1633381.4625251 4625251/1                                        183     2e-43
  SRR1633381.4307228 4307228/1                                        183     2e-43
  SRR1633381.3845133 3845133/1                                        183     2e-43
  SRR1633381.3348970 3348970/1                                        183     2e-43
  SRR1633381.2867808 2867808/1                                        183     2e-43
  SRR1633381.704700 704700/1                                          183     2e-43
  SRR1633380.7042556 7042556/2                                        183     2e-43
  SRR1633380.6946710 6946710/2                                        183     2e-43
  SRR1633380.6900547 6900547/2                                        183     2e-43
  SRR1633380.6880768 6880768/2                                        183     2e-43
  SRR1633380.6218534 6218534/2                                        183     2e-43
  SRR1633380.5244472 5244472/2                                        183     2e-43
  SRR1633380.5146659 5146659/2                                        183     2e-43
  SRR1633380.3647870 3647870/2                                        183     2e-43
  SRR1633380.3531079 3531079/2                                        183     2e-43
  SRR1633380.3021689 3021689/2                                        183     2e-43
  SRR1633380.3020658 3020658/2                                        183     2e-43
  SRR1633380.2252949 2252949/2                                        183     2e-43
  SRR1633380.1975970 1975970/2                                        183     2e-43
  SRR1633380.1776433 1776433/2                                        183     2e-43
  SRR1633380.1756338 1756338/2                                        183     2e-43
  SRR1633380.1527403 1527403/2                                        183     2e-43
  SRR1633380.1410582 1410582/2                                        183     2e-43
  SRR1633380.1154688 1154688/2                                        183     2e-43
  SRR1633380.6420872 6420872/1                                        183     2e-43
  SRR1633380.6214661 6214661/1                                        183     2e-43
  SRR1633380.5953820 5953820/1                                        183     2e-43
  SRR1633380.4934522 4934522/1                                        183     2e-43
  SRR1633380.4874939 4874939/1                                        183     2e-43
  SRR1633380.4798913 4798913/1                                        183     2e-43
  SRR1633380.4635850 4635850/1                                        183     2e-43
  SRR1633380.4526896 4526896/1                                        183     2e-43
  SRR1633380.4368960 4368960/1                                        183     2e-43
  SRR1633380.3510736 3510736/1                                        183     2e-43
  SRR1633380.2765044 2765044/1                                        183     2e-43
  SRR1633380.866402 866402/1                                          183     2e-43
  SRR1633380.737441 737441/1                                          183     2e-43
  SRR1633380.310146 310146/1                                          183     2e-43
  SRR1633380.231220 231220/1                                          183     2e-43
  SRR1633379.6133688 6133688/2                                        183     2e-43
  SRR1633379.6108840 6108840/2                                        183     2e-43
  SRR1633379.5966334 5966334/2                                        183     2e-43
  SRR1633379.5509123 5509123/2                                        183     2e-43
  SRR1633379.4947536 4947536/2                                        183     2e-43
  SRR1633379.4750507 4750507/2                                        183     2e-43
  SRR1633379.4475513 4475513/2                                        183     2e-43
  SRR1633379.4091247 4091247/2                                        183     2e-43
  SRR1633379.3308855 3308855/2                                        183     2e-43
  SRR1633379.3286911 3286911/2                                        183     2e-43
  SRR1633379.2648732 2648732/2                                        183     2e-43
  SRR1633379.2238079 2238079/2                                        183     2e-43
  SRR1633379.2069172 2069172/2                                        183     2e-43
  SRR1633379.1128458 1128458/2                                        183     2e-43
  SRR1633379.705756 705756/2                                          183     2e-43
  SRR1633379.5860600 5860600/1                                        183     2e-43
  SRR1633379.5844441 5844441/1                                        183     2e-43
  SRR1633379.5722418 5722418/1                                        183     2e-43
  SRR1633379.5195229 5195229/1                                        183     2e-43
  SRR1633379.4429074 4429074/1                                        183     2e-43
  SRR1633379.3586286 3586286/1                                        183     2e-43
  SRR1633379.2091207 2091207/1                                        183     2e-43
  SRR1633379.1807624 1807624/1                                        183     2e-43
  SRR1633379.1453845 1453845/1                                        183     2e-43
  SRR1633379.1170043 1170043/1                                        183     2e-43
  SRR1633379.1128458 1128458/1                                        183     2e-43
  SRR1633379.353652 353652/1                                          183     2e-43
  SRR1633379.299606 299606/1                                          183     2e-43
  SRR1633379.220777 220777/1                                          183     2e-43
  SRR1576050.1922882 1922882/2                                        183     2e-43
  SRR1576050.952329 952329/2                                          183     2e-43
  SRR1576049.1848507 1848507/1                                        183     2e-43
  SRR1576048.3692050 3692050/1                                        183     2e-43
  SRR1576048.2502033 2502033/1                                        183     2e-43
  SRR1576047.5358904 5358904/2                                        183     2e-43
  SRR1576047.2232960 2232960/1                                        183     2e-43
  SRR1576045.3091024 3091024/2                                        183     2e-43
  SRR1576044.3203594 3203594/2                                        183     2e-43
  SRR1576043.792179 792179/2                                          183     2e-43
  SRR1633386.4800150 4800150/2                                        181     6e-43
  SRR1633386.1488665 1488665/2                                        181     6e-43
  SRR1633386.1058928 1058928/1                                        181     6e-43
  SRR1633385.3356884 3356884/1                                        181     6e-43
  SRR1633385.2193644 2193644/1                                        181     6e-43
  SRR1633384.5036518 5036518/2                                        181     6e-43
  SRR1633382.3602367 3602367/2                                        181     6e-43
  SRR1633382.475123 475123/2                                          181     6e-43
  SRR1633382.366541 366541/2                                          181     6e-43
  SRR1633382.3504294 3504294/1                                        181     6e-43
  SRR1633381.9253276 9253276/2                                        181     6e-43
  SRR1633381.6454788 6454788/2                                        181     6e-43
  SRR1633381.4478679 4478679/2                                        181     6e-43
  SRR1633381.6311871 6311871/1                                        181     6e-43
  SRR1633381.4411499 4411499/1                                        181     6e-43
  SRR1633380.5942287 5942287/2                                        181     6e-43
  SRR1633380.702434 702434/2                                          181     6e-43
  SRR1633380.18034 18034/1                                            181     6e-43
  SRR1633379.4682789 4682789/2                                        181     6e-43
  SRR1633379.1875355 1875355/1                                        181     6e-43
  SRR1633386.2824856 2824856/2                                        179     2e-42
  SRR1633386.1300177 1300177/2                                        179     2e-42
  SRR1633385.3056892 3056892/1                                        179     2e-42
  SRR1633383.2576048 2576048/2                                        179     2e-42
  SRR1633382.5937494 5937494/2                                        179     2e-42
  SRR1633382.3129612 3129612/2                                        179     2e-42
  SRR1633382.4253994 4253994/1                                        179     2e-42
  SRR1633381.2042064 2042064/2                                        179     2e-42
  SRR1633381.11047990 11047990/1                                      179     2e-42
  SRR1633381.6756196 6756196/1                                        179     2e-42
  SRR1633381.2660517 2660517/1                                        179     2e-42
  SRR1633380.5962337 5962337/1                                        179     2e-42
  SRR1633379.4545611 4545611/2                                        179     2e-42
  SRR1633379.679368 679368/1                                          179     2e-42
  SRR1633386.6128647 6128647/2                                        178     7e-42
  SRR1633386.5942896 5942896/2                                        178     7e-42
  SRR1633386.5887048 5887048/2                                        178     7e-42
  SRR1633386.5744193 5744193/2                                        178     7e-42
  SRR1633386.5660196 5660196/2                                        178     7e-42
  SRR1633386.5618864 5618864/2                                        178     7e-42
  SRR1633386.5438441 5438441/2                                        178     7e-42
  SRR1633386.5256574 5256574/2                                        178     7e-42
  SRR1633386.5194961 5194961/2                                        178     7e-42
  SRR1633386.5018013 5018013/2                                        178     7e-42
  SRR1633386.4768438 4768438/2                                        178     7e-42
  SRR1633386.4716361 4716361/2                                        178     7e-42
  SRR1633386.4658126 4658126/2                                        178     7e-42
  SRR1633386.4590709 4590709/2                                        178     7e-42
  SRR1633386.4294720 4294720/2                                        178     7e-42
  SRR1633386.3994853 3994853/2                                        178     7e-42
  SRR1633386.3950698 3950698/2                                        178     7e-42
  SRR1633386.3851341 3851341/2                                        178     7e-42
  SRR1633386.3438720 3438720/2                                        178     7e-42
  SRR1633386.3231298 3231298/2                                        178     7e-42
  SRR1633386.2742423 2742423/2                                        178     7e-42
  SRR1633386.2332001 2332001/2                                        178     7e-42
  SRR1633386.1946143 1946143/2                                        178     7e-42
  SRR1633386.1591023 1591023/2                                        178     7e-42
  SRR1633386.1428514 1428514/2                                        178     7e-42
  SRR1633386.998655 998655/2                                          178     7e-42
  SRR1633386.907857 907857/2                                          178     7e-42
  SRR1633386.907008 907008/2                                          178     7e-42
  SRR1633386.20727 20727/2                                            178     7e-42
  SRR1633386.5964123 5964123/1                                        178     7e-42
  SRR1633386.5774132 5774132/1                                        178     7e-42
  SRR1633386.5665916 5665916/1                                        178     7e-42
  SRR1633386.4936409 4936409/1                                        178     7e-42
  SRR1633386.4507715 4507715/1                                        178     7e-42
  SRR1633386.4390678 4390678/1                                        178     7e-42
  SRR1633386.4065068 4065068/1                                        178     7e-42
  SRR1633386.3590859 3590859/1                                        178     7e-42
  SRR1633386.3503379 3503379/1                                        178     7e-42
  SRR1633386.3345964 3345964/1                                        178     7e-42
  SRR1633386.3148617 3148617/1                                        178     7e-42
  SRR1633386.3021945 3021945/1                                        178     7e-42
  SRR1633386.2807524 2807524/1                                        178     7e-42
  SRR1633386.2776226 2776226/1                                        178     7e-42
  SRR1633386.2758075 2758075/1                                        178     7e-42
  SRR1633386.2533838 2533838/1                                        178     7e-42
  SRR1633386.2507744 2507744/1                                        178     7e-42
  SRR1633386.2427695 2427695/1                                        178     7e-42
  SRR1633386.2351647 2351647/1                                        178     7e-42
  SRR1633386.1398614 1398614/1                                        178     7e-42
  SRR1633386.1397997 1397997/1                                        178     7e-42
  SRR1633386.1341082 1341082/1                                        178     7e-42
  SRR1633386.1233861 1233861/1                                        178     7e-42
  SRR1633386.955605 955605/1                                          178     7e-42
  SRR1633386.546182 546182/1                                          178     7e-42
  SRR1633386.291912 291912/1                                          178     7e-42
  SRR1633385.3605213 3605213/2                                        178     7e-42
  SRR1633385.3469935 3469935/2                                        178     7e-42
  SRR1633385.3209593 3209593/2                                        178     7e-42
  SRR1633385.3107179 3107179/2                                        178     7e-42
  SRR1633385.2965146 2965146/2                                        178     7e-42
  SRR1633385.2905683 2905683/2                                        178     7e-42
  SRR1633385.2677363 2677363/2                                        178     7e-42
  SRR1633385.2656661 2656661/2                                        178     7e-42
  SRR1633385.2140535 2140535/2                                        178     7e-42
  SRR1633385.2099301 2099301/2                                        178     7e-42
  SRR1633385.1983277 1983277/2                                        178     7e-42
  SRR1633385.1937725 1937725/2                                        178     7e-42
  SRR1633385.1817496 1817496/2                                        178     7e-42
  SRR1633385.1030710 1030710/2                                        178     7e-42
  SRR1633385.956410 956410/2                                          178     7e-42
  SRR1633385.843246 843246/2                                          178     7e-42
  SRR1633385.676636 676636/2                                          178     7e-42
  SRR1633385.650161 650161/2                                          178     7e-42
  SRR1633385.3866366 3866366/1                                        178     7e-42
  SRR1633385.3006131 3006131/1                                        178     7e-42
  SRR1633385.2433803 2433803/1                                        178     7e-42
  SRR1633385.2313302 2313302/1                                        178     7e-42
  SRR1633385.2266964 2266964/1                                        178     7e-42
  SRR1633385.1863391 1863391/1                                        178     7e-42
  SRR1633385.1287247 1287247/1                                        178     7e-42
  SRR1633385.1120971 1120971/1                                        178     7e-42
  SRR1633384.5270089 5270089/2                                        178     7e-42
  SRR1633384.4993855 4993855/2                                        178     7e-42
  SRR1633384.4623756 4623756/2                                        178     7e-42
  SRR1633384.3474638 3474638/2                                        178     7e-42
  SRR1633384.3151781 3151781/2                                        178     7e-42
  SRR1633384.2714909 2714909/2                                        178     7e-42
  SRR1633384.2121487 2121487/2                                        178     7e-42
  SRR1633384.870488 870488/2                                          178     7e-42
  SRR1633384.198560 198560/2                                          178     7e-42
  SRR1633384.6888534 6888534/1                                        178     7e-42
  SRR1633384.6549856 6549856/1                                        178     7e-42
  SRR1633384.5987707 5987707/1                                        178     7e-42
  SRR1633384.5391739 5391739/1                                        178     7e-42
  SRR1633384.4806359 4806359/1                                        178     7e-42
  SRR1633384.4662115 4662115/1                                        178     7e-42
  SRR1633384.4211636 4211636/1                                        178     7e-42
  SRR1633384.3345451 3345451/1                                        178     7e-42
  SRR1633384.1700013 1700013/1                                        178     7e-42
  SRR1633384.1600950 1600950/1                                        178     7e-42
  SRR1633384.294218 294218/1                                          178     7e-42
  SRR1633383.5955836 5955836/2                                        178     7e-42
  SRR1633383.5298960 5298960/2                                        178     7e-42
  SRR1633383.4918563 4918563/2                                        178     7e-42
  SRR1633383.4898258 4898258/2                                        178     7e-42
  SRR1633383.4493874 4493874/2                                        178     7e-42
  SRR1633383.4026744 4026744/2                                        178     7e-42
  SRR1633383.4021995 4021995/2                                        178     7e-42
  SRR1633383.2670019 2670019/2                                        178     7e-42
  SRR1633383.2637137 2637137/2                                        178     7e-42
  SRR1633383.2545091 2545091/2                                        178     7e-42
  SRR1633383.938349 938349/2                                          178     7e-42
  SRR1633383.539264 539264/2                                          178     7e-42
  SRR1633383.5955836 5955836/1                                        178     7e-42
  SRR1633383.4437622 4437622/1                                        178     7e-42
  SRR1633383.4142312 4142312/1                                        178     7e-42
  SRR1633383.3721795 3721795/1                                        178     7e-42
  SRR1633383.3195315 3195315/1                                        178     7e-42
  SRR1633383.2279574 2279574/1                                        178     7e-42
  SRR1633382.7695128 7695128/2                                        178     7e-42
  SRR1633382.7384101 7384101/2                                        178     7e-42
  SRR1633382.6937719 6937719/2                                        178     7e-42
  SRR1633382.6916336 6916336/2                                        178     7e-42
  SRR1633382.6707928 6707928/2                                        178     7e-42
  SRR1633382.6035040 6035040/2                                        178     7e-42
  SRR1633382.5987597 5987597/2                                        178     7e-42
  SRR1633382.5642571 5642571/2                                        178     7e-42
  SRR1633382.5637543 5637543/2                                        178     7e-42
  SRR1633382.5232710 5232710/2                                        178     7e-42
  SRR1633382.4937524 4937524/2                                        178     7e-42
  SRR1633382.4922495 4922495/2                                        178     7e-42
  SRR1633382.4731826 4731826/2                                        178     7e-42
  SRR1633382.4564474 4564474/2                                        178     7e-42
  SRR1633382.4420230 4420230/2                                        178     7e-42
  SRR1633382.3958060 3958060/2                                        178     7e-42
  SRR1633382.3825283 3825283/2                                        178     7e-42
  SRR1633382.3804644 3804644/2                                        178     7e-42
  SRR1633382.3687004 3687004/2                                        178     7e-42
  SRR1633382.3478559 3478559/2                                        178     7e-42
  SRR1633382.3426903 3426903/2                                        178     7e-42
  SRR1633382.3347975 3347975/2                                        178     7e-42
  SRR1633382.3159309 3159309/2                                        178     7e-42
  SRR1633382.2376866 2376866/2                                        178     7e-42
  SRR1633382.1008816 1008816/2                                        178     7e-42
  SRR1633382.899212 899212/2                                          178     7e-42
  SRR1633382.536567 536567/2                                          178     7e-42
  SRR1633382.416232 416232/2                                          178     7e-42
  SRR1633382.7276963 7276963/1                                        178     7e-42
  SRR1633382.7186299 7186299/1                                        178     7e-42
  SRR1633382.7077097 7077097/1                                        178     7e-42
  SRR1633382.6707928 6707928/1                                        178     7e-42
  SRR1633382.6677234 6677234/1                                        178     7e-42
  SRR1633382.6470198 6470198/1                                        178     7e-42
  SRR1633382.6218712 6218712/1                                        178     7e-42
  SRR1633382.6208011 6208011/1                                        178     7e-42
  SRR1633382.5907036 5907036/1                                        178     7e-42
  SRR1633382.5826110 5826110/1                                        178     7e-42
  SRR1633382.5583989 5583989/1                                        178     7e-42
  SRR1633382.4975856 4975856/1                                        178     7e-42
  SRR1633382.4816454 4816454/1                                        178     7e-42
  SRR1633382.4731579 4731579/1                                        178     7e-42
  SRR1633382.4719738 4719738/1                                        178     7e-42
  SRR1633382.4374628 4374628/1                                        178     7e-42
  SRR1633382.3862411 3862411/1                                        178     7e-42
  SRR1633382.3787247 3787247/1                                        178     7e-42
  SRR1633382.3626479 3626479/1                                        178     7e-42
  SRR1633382.3226981 3226981/1                                        178     7e-42
  SRR1633382.2804885 2804885/1                                        178     7e-42
  SRR1633382.2447471 2447471/1                                        178     7e-42
  SRR1633382.2380388 2380388/1                                        178     7e-42
  SRR1633382.2362252 2362252/1                                        178     7e-42
  SRR1633382.2345170 2345170/1                                        178     7e-42
  SRR1633382.1392906 1392906/1                                        178     7e-42
  SRR1633382.1365095 1365095/1                                        178     7e-42
  SRR1633382.1297264 1297264/1                                        178     7e-42
  SRR1633382.1295528 1295528/1                                        178     7e-42
  SRR1633382.1237878 1237878/1                                        178     7e-42
  SRR1633382.818521 818521/1                                          178     7e-42
  SRR1633382.769469 769469/1                                          178     7e-42
  SRR1633382.626189 626189/1                                          178     7e-42
  SRR1633382.551127 551127/1                                          178     7e-42
  SRR1633382.501918 501918/1                                          178     7e-42
  SRR1633381.11122273 11122273/2                                      178     7e-42
  SRR1633381.10983880 10983880/2                                      178     7e-42
  SRR1633381.10938692 10938692/2                                      178     7e-42
  SRR1633381.10535616 10535616/2                                      178     7e-42
  SRR1633381.10528899 10528899/2                                      178     7e-42
  SRR1633381.10521443 10521443/2                                      178     7e-42
  SRR1633381.9813584 9813584/2                                        178     7e-42
  SRR1633381.9229868 9229868/2                                        178     7e-42
  SRR1633381.8613323 8613323/2                                        178     7e-42
  SRR1633381.8464517 8464517/2                                        178     7e-42
  SRR1633381.7983877 7983877/2                                        178     7e-42
  SRR1633381.7945905 7945905/2                                        178     7e-42
  SRR1633381.7694265 7694265/2                                        178     7e-42
  SRR1633381.7606932 7606932/2                                        178     7e-42
  SRR1633381.7138721 7138721/2                                        178     7e-42
  SRR1633381.6765783 6765783/2                                        178     7e-42
  SRR1633381.5847188 5847188/2                                        178     7e-42
  SRR1633381.5254427 5254427/2                                        178     7e-42
  SRR1633381.4935532 4935532/2                                        178     7e-42
  SRR1633381.4840940 4840940/2                                        178     7e-42
  SRR1633381.4340968 4340968/2                                        178     7e-42
  SRR1633381.3348970 3348970/2                                        178     7e-42
  SRR1633381.3155039 3155039/2                                        178     7e-42
  SRR1633381.2969825 2969825/2                                        178     7e-42
  SRR1633381.2860318 2860318/2                                        178     7e-42
  SRR1633381.2723115 2723115/2                                        178     7e-42
  SRR1633381.2318695 2318695/2                                        178     7e-42
  SRR1633381.2290055 2290055/2                                        178     7e-42
  SRR1633381.2013606 2013606/2                                        178     7e-42
  SRR1633381.1893985 1893985/2                                        178     7e-42
  SRR1633381.1724249 1724249/2                                        178     7e-42
  SRR1633381.1289308 1289308/2                                        178     7e-42
  SRR1633381.974558 974558/2                                          178     7e-42
  SRR1633381.816687 816687/2                                          178     7e-42
  SRR1633381.177101 177101/2                                          178     7e-42
  SRR1633381.173408 173408/2                                          178     7e-42
  SRR1633381.11357492 11357492/1                                      178     7e-42
  SRR1633381.10964215 10964215/1                                      178     7e-42
  SRR1633381.10486767 10486767/1                                      178     7e-42
  SRR1633381.10449043 10449043/1                                      178     7e-42
  SRR1633381.10045368 10045368/1                                      178     7e-42
  SRR1633381.10031545 10031545/1                                      178     7e-42
  SRR1633381.8895671 8895671/1                                        178     7e-42
  SRR1633381.8679443 8679443/1                                        178     7e-42
  SRR1633381.8666751 8666751/1                                        178     7e-42
  SRR1633381.8308205 8308205/1                                        178     7e-42
  SRR1633381.8172800 8172800/1                                        178     7e-42
  SRR1633381.8165903 8165903/1                                        178     7e-42
  SRR1633381.7683762 7683762/1                                        178     7e-42
  SRR1633381.6823789 6823789/1                                        178     7e-42
  SRR1633381.6634149 6634149/1                                        178     7e-42
  SRR1633381.6584929 6584929/1                                        178     7e-42
  SRR1633381.6552683 6552683/1                                        178     7e-42
  SRR1633381.5773111 5773111/1                                        178     7e-42
  SRR1633381.5254427 5254427/1                                        178     7e-42
  SRR1633381.4964568 4964568/1                                        178     7e-42
  SRR1633381.4935532 4935532/1                                        178     7e-42
  SRR1633381.4604193 4604193/1                                        178     7e-42
  SRR1633381.4539702 4539702/1                                        178     7e-42
  SRR1633381.4418685 4418685/1                                        178     7e-42
  SRR1633381.4298481 4298481/1                                        178     7e-42


Query_2    114  TGTCGGATGGAAATCATTCATGAGATTGCTGTGCTTGAGCTGGCCCAGGACAATCCTTGG  173
198347016  1              ..................................................  50
198184216  1       .........................................................  57
197328562  1                ................................................  48
197203969  1     ...........................................................  59
196063854  1     ...........................................................  59
195516078  1            ....................................................  52
195224311  1             ...................................................  51
195092705  101                 .............................................  57
194728474  1             ...................................................  51
194639027  1            ....................................................  52
194491323  101                 .............................................  57
194131329  1                ................................................  48
193912430  1     ...........................................................  59
193588671  1               .................................................  49
193532130  101   ...........................................................  43
193221560  1                      ..........................................  42
193037445  1           .....................................................  53
192330090  101                 .............................................  57
192095018  1                  ..............................................  46
191906930  101                ..............................................  56
191861639  101                ..............................................  56
191381904  1                ................................................  48
191244490  101   ...........................................................  43
191085811  1            ....................................................  52
190399538  1            ....................................................  52
190356481  101          ....................................................  50
189463133  1                  ..............................................  46
189201009  1             ...................................................  51
188920397  1              ..................................................  50
188621143  1            ....................................................  52
188526527  1                ................................................  48
188403761  101          ....................................................  50
186322048  101                ..............................................  56
184063416  1     ...........................................................  59
183346933  1            ....................................................  52
182271779  101          ....................................................  50
182118688  1                  ..............................................  46
181855694  101                ..............................................  56
181511007  1                 ...............................................  47
181451553  1           .....................................................  53
180927844  101                 .............................................  57
180907142  101        ......................................................  48
180613509  1              ..................................................  50
180342250  101                ..............................................  56
179865370  1              ..................................................  50
179272569  101                ..............................................  56
178374426  1                  ..............................................  46
174903697  101                   ...........................................  59
172506172  101         .....................................................  49
169075099  1                     ...........................................  43
167889134  1                ................................................  48
165070542  1          ......................................................  54
163750014  1            ....................................................  52
163171829  1                     ...........................................  43
162510914  1                  ..............................................  46
161591249  1                     ...........................................  43
161479534  1            ....................................................  52
159542608  1       .........................................................  57
150700410  101                ..............................................  56
150444000  1     ...........................................................  59
150325023  1              ..................................................  50
150310552  1                  ..............................................  46
149698090  101     .........................................................  45
149421637  1               .................................................  49
148906317  1              ..................................................  50
148463871  1                  ..............................................  46
148241601  101      ........................................................  46
147856870  101                 .............................................  57
147741274  1                      ..........................................  42
146761442  101                   ...........................................  59
146585183  1            ....................................................  52
146405388  101                ..............................................  56
146214580  1                ................................................  48
145442086  1                  ..............................................  46
145151768  101     .........................................................  45
145106160  1            ....................................................  52
145099187  1                  ..............................................  46
144340795  1              ..................................................  50
143916425  1                  ..............................................  46
142661686  101     .........................................................  45
141872638  1             ...................................................  51
141697057  1                ................................................  48
141649275  1        ........................................................  56
141237178  101                ..............................................  56
140514762  101                ..............................................  56
140328619  1                ................................................  48
139558527  1            ....................................................  52
138881346  101           ...................................................  51
138063024  1                      ..........................................  42
137875748  1                    ............................................  44
136532457  1              ..................................................  50
136398633  1             ...................................................  51
136004087  1            ....................................................  52
135571358  1       .........................................................  57
134826085  1                  ..............................................  46
134559817  101     .........................................................  45
134015859  101         .....................................................  49
133649375  101                ..............................................  56
133064894  1                      ..........................................  42
132770090  101                ..............................................  56
132628598  1            ....................................................  52
132375591  1                  ..............................................  46
132064891  1            ....................................................  52
131423975  101                 .............................................  57
131381335  101                 .............................................  57
130156554  1                ................................................  48
129533845  1     ...........................................................  59
129264423  101                 .............................................  57
128762361  1     ...........................................................  59
128464695  1            ....................................................  52
128031459  1       .........................................................  57
126670534  101                ..............................................  56
125844678  101                ..............................................  56
125551279  1     ...........................................................  59
125373669  101         .....................................................  49
125212969  1     ...........................................................  59
125036388  1           .....................................................  53
124559310  1                      ..........................................  42
124359868  1            ....................................................  52
123389860  101                ..............................................  56
123179128  1            ....................................................  52
123155103  1                  ..............................................  46
122595772  1            ....................................................  52
122516119  1                  ..............................................  46
122098370  1           .....................................................  53
122097776  101                ..............................................  56
122009553  101                ..............................................  56
121749131  1           .....................................................  53
121607444  1            ....................................................  52
121174979  101   ...........................................................  43
120683469  1                     ...........................................  43
120565106  1         .......................................................  55
120245126  1              ..................................................  50
119774583  101                   ...........................................  59
119684184  101     .........................................................  45
118773713  1                     ...........................................  43
118209582  101                ..............................................  56
118127133  1            ....................................................  52
117921541  1                      ..........................................  42
117601753  1     ...........................................................  59
117474043  1     ...........................................................  59
117248093  101                ..............................................  56
116678509  1            ....................................................  52
116479788  1     ...........................................................  59
115956354  1           .....................................................  53
115696112  1                  ..............................................  46
115378089  1              ..................................................  50
114915994  1            ....................................................  52
114419831  1            ....................................................  52
113938669  1                     ...........................................  43
111775561  1     ...........................................................  59
110750956  1            ....................................................  52
110655110  1             ...................................................  51
110608947  1     ...........................................................  59
110589168  1            ....................................................  52
109926934  101                    ..........................................  60
108952872  1              ..................................................  50
108855059  1            ....................................................  52
107356270  1              ..................................................  50
107239479  1            ....................................................  52
106730089  101                    ..........................................  60
106729058  1                  ..............................................  46
105961349  101         .....................................................  49
105684370  101      ........................................................  46
105484833  101                ..............................................  56
105464738  1             ...................................................  51
105235803  1                  ..............................................  46
105118982  1    ............................................................  60
104863088  1            ....................................................  52
102766811  101                ..............................................  56
102560600  101                ..............................................  56
102299759  1                      ..........................................  42
101280461  1     ...........................................................  59
101220878  101                 .............................................  57
101144852  101      ........................................................  46
100981789  1          ......................................................  54
100872835  1                ................................................  48
100714899  1                      ..........................................  42
99856675   1        ........................................................  56
99110983   1             ...................................................  51
97212341   1            ....................................................  52
97083380   1                ................................................  48
96656085   1     ...........................................................  59
96577159   1              ..................................................  50
96184933   1                      ..........................................  42
96160085   101               ...............................................  55
96017579   1              ..................................................  50
95560368   101     .........................................................  45
94998781   101               ...............................................  55
94801752   1              ..................................................  50
94526758   1     ...........................................................  59
94142492   101     .........................................................  45
93360100   1            ....................................................  52
93338156   101                ..............................................  56
92699977   1     ...........................................................  59
92289324   1            ....................................................  52
92120417   1               .................................................  49
91179703   101                 .............................................  57
90757001   101     .........................................................  45
89617151   101                ..............................................  56
89600992   1                ................................................  48
89478969   1            ....................................................  52
88951780   1     ...........................................................  59
88185625   1     ...........................................................  59
87342837   1               .................................................  49
85847758   101          ....................................................  50
85564175   1          ......................................................  54
85210396   101                ..............................................  56
84926594   101                ..............................................  56
84885009   1              ..................................................  50
84110203   101         .....................................................  49
84056157   1               .................................................  49
83977328   1              ..................................................  50
83581955   1              ..................................................  50
82611402   1     ...........................................................  59
69379798   101        ......................................................  48
61008497   1               .................................................  49
59818480   1            ....................................................  52
56706861   1              ..................................................  50
47612427   101                ..............................................  56
26443539   101          ....................................................  50
14370226   101  ............................................................  42
4273996    1            ....................................................  52
197203385  1                       .........................................  41
193891900  101                     .........................................  61
187260371  1    ............................................................  60
181607365  100                 .............................................  56
180444125  101           ...................................................  51
175168483  1                       .........................................  41
145633127  1                       .........................................  41
142505883  101                     .........................................  61
142397301  1                       .........................................  41
137803753  1                       .........................................  41
131938436  1                       .........................................  41
129139948  1                       .........................................  41
127163839  101                     .........................................  61
117382732  100                 .............................................  56
115482360  101                     .........................................  61
109650687  1                       .........................................  41
104410834  1                       .........................................  41
96363973   2       .........................................................  58
94734034   101                     .........................................  61
85631906   101                     .........................................  61
195228091  99   ............................................................  40
193703412  1        ........................................................  56
181307373  99                   ............................................  56
158463803  1                        ........................................  40
147968254  1                        ........................................  40
145160372  1                        ........................................  40
138553453  99   ............................................................  40

Query_2    174  GTCATTAACTTACATGAAGTCTATGAGACTCCCTCAGAAATGATCTTGGTTCTAGAATA  232
198347016  51   ...................................................          101
198184216  58   ............................................                 101
197328562  49   .....................................................        101
197203969  60   ..........................................                   101
196063854  60   ..........................................                   101
195516078  53   .................................................            101
195224311  52   ..................................................           101
195092705  56   ........................................................     1
194728474  52   ..................................................           101
194639027  53   .................................................            101
194491323  56   ........................................................     1
194131329  49   .....................................................        101
193912430  60   ..........................................                   101
193588671  50   ....................................................         101
193532130  42   ..........................................                   1
193221560  43   ...........................................................  101
193037445  54   ................................................             101
192330090  56   ........................................................     1
192095018  47   .......................................................      101
191906930  55   .......................................................      1
191861639  55   .......................................................      1
191381904  49   .....................................................        101
191244490  42   ..........................................                   1
191085811  53   .................................................            101
190399538  53   .................................................            101
190356481  49   .................................................            1
189463133  47   .......................................................      101
189201009  52   ..................................................           101
188920397  51   ...................................................          101
188621143  53   .................................................            101
188526527  49   .....................................................        101
188403761  49   .................................................            1
186322048  55   .......................................................      1
184063416  60   ..........................................                   101
183346933  53   .................................................            101
182271779  49   .................................................            1
182118688  47   .......................................................      101
181855694  55   .......................................................      1
181511007  48   ......................................................       101
181451553  54   ................................................             101
180927844  56   ........................................................     1
180907142  47   ...............................................              1
180613509  51   ...................................................          101
180342250  55   .......................................................      1
179865370  51   ...................................................          101
179272569  55   .......................................................      1
178374426  47   .......................................................      101
174903697  58   ..........................................................   1
172506172  48   ................................................             1
169075099  44   ..........................................................   101
167889134  49   .....................................................        101
165070542  55   ...............................................              101
163750014  53   .................................................            101
163171829  44   ..........................................................   101
162510914  47   .......................................................      101
161591249  44   ..........................................................   101
161479534  53   .................................................            101
159542608  58   ............................................                 101
150700410  55   .......................................................      1
150444000  60   ..........................................                   101
150325023  51   ...................................................          101
150310552  47   .......................................................      101
149698090  44   ............................................                 1
149421637  50   ....................................................         101
148906317  51   ...................................................          101
148463871  47   .......................................................      101
148241601  45   .............................................                1
147856870  56   ........................................................     1
147741274  43   ...........................................................  101
146761442  58   ..........................................................   1
146585183  53   .................................................            101
146405388  55   .......................................................      1
146214580  49   .....................................................        101
145442086  47   .......................................................      101
145151768  44   ............................................                 1
145106160  53   .................................................            101
145099187  47   .......................................................      101
144340795  51   ...................................................          101
143916425  47   .......................................................      101
142661686  44   ............................................                 1
141872638  52   ..................................................           101
141697057  49   .....................................................        101
141649275  57   .............................................                101
141237178  55   .......................................................      1
140514762  55   .......................................................      1
140328619  49   .....................................................        101
139558527  53   .................................................            101
138881346  50   ..................................................           1
138063024  43   ...........................................................  101
137875748  45   .........................................................    101
136532457  51   ...................................................          101
136398633  52   ..................................................           101
136004087  53   .................................................            101
135571358  58   ............................................                 101
134826085  47   .......................................................      101
134559817  44   ............................................                 1
134015859  48   ................................................             1
133649375  55   .......................................................      1
133064894  43   ...........................................................  101
132770090  55   .......................................................      1
132628598  53   .................................................            101
132375591  47   .......................................................      101
132064891  53   .................................................            101
131423975  56   ........................................................     1
131381335  56   ........................................................     1
130156554  49   .....................................................        101
129533845  60   ..........................................                   101
129264423  56   ........................................................     1
128762361  60   ..........................................                   101
128464695  53   .................................................            101
128031459  58   ............................................                 101
126670534  55   .......................................................      1
125844678  55   .......................................................      1
125551279  60   ..........................................                   101
125373669  48   ................................................             1
125212969  60   ..........................................                   101
125036388  54   ................................................             101
124559310  43   ...........................................................  101
124359868  53   .................................................            101
123389860  55   .......................................................      1
123179128  53   .................................................            101
123155103  47   .......................................................      101
122595772  53   .................................................            101
122516119  47   .......................................................      101
122098370  54   ................................................             101
122097776  55   .......................................................      1
122009553  55   .......................................................      1
121749131  54   ................................................             101
121607444  53   .................................................            101
121174979  42   ..........................................                   1
120683469  44   ..........................................................   101
120565106  56   ..............................................               101
120245126  51   ...................................................          101
119774583  58   ..........................................................   1
119684184  44   ............................................                 1
118773713  44   ..........................................................   101
118209582  55   .......................................................      1
118127133  53   .................................................            101
117921541  43   ...........................................................  101
117601753  60   ..........................................                   101
117474043  60   ..........................................                   101
117248093  55   .......................................................      1
116678509  53   .................................................            101
116479788  60   ..........................................                   101
115956354  54   ................................................             101
115696112  47   .......................................................      101
115378089  51   ...................................................          101
114915994  53   .................................................            101
114419831  53   .................................................            101
113938669  44   ..........................................................   101
111775561  60   ..........................................                   101
110750956  53   .................................................            101
110655110  52   ..................................................           101
110608947  60   ..........................................                   101
110589168  53   .................................................            101
109926934  59   ...........................................................  1
108952872  51   ...................................................          101
108855059  53   .................................................            101
107356270  51   ...................................................          101
107239479  53   .................................................            101
106730089  59   ...........................................................  1
106729058  47   .......................................................      101
105961349  48   ................................................             1
105684370  45   .............................................                1
105484833  55   .......................................................      1
105464738  52   ..................................................           101
105235803  47   .......................................................      101
105118982  61   .........................................                    101
104863088  53   .................................................            101
102766811  55   .......................................................      1
102560600  55   .......................................................      1
102299759  43   ...........................................................  101
101280461  60   ..........................................                   101
101220878  56   ........................................................     1
101144852  45   .............................................                1
100981789  55   ...............................................              101
100872835  49   .....................................................        101
100714899  43   ...........................................................  101
99856675   57   .............................................                101
99110983   52   ..................................................           101
97212341   53   .................................................            101
97083380   49   .....................................................        101
96656085   60   ..........................................                   101
96577159   51   ...................................................          101
96184933   43   ...........................................................  101
96160085   54   ......................................................       1
96017579   51   ...................................................          101
95560368   44   ............................................                 1
94998781   54   ......................................................       1
94801752   51   ...................................................          101
94526758   60   ..........................................                   101
94142492   44   ............................................                 1
93360100   53   .................................................            101
93338156   55   .......................................................      1
92699977   60   ..........................................                   101
92289324   53   .................................................            101
92120417   50   ....................................................         101
91179703   56   ........................................................     1
90757001   44   ............................................                 1
89617151   55   .......................................................      1
89600992   49   .....................................................        101
89478969   53   .................................................            101
88951780   60   ..........................................                   101
88185625   60   ..........................................                   101
87342837   50   ....................................................         101
85847758   49   .................................................            1
85564175   55   ...............................................              101
85210396   55   .......................................................      1
84926594   55   .......................................................      1
84885009   51   ...................................................          101
84110203   48   ................................................             1
84056157   50   ....................................................         101
83977328   51   ...................................................          101
83581955   51   ...................................................          101
82611402   60   ..........................................                   101
69379798   47   ...............................................              1
61008497   50   ....................................................         101
59818480   53   .................................................            101
56706861   51   ...................................................          101
47612427   55   .......................................................      1
26443539   49   .................................................            1
14370226   41   .........................................                    1
4273996    53   .................................................            101
197203385  42   ...........................................................  100
193891900  60   ...........................................................  2
187260371  61   ........................................                     100
181607365  55   .......................................................      1
180444125  50   .................................................            2
175168483  42   ...........................................................  100
145633127  42   ...........................................................  100
142505883  60   ...........................................................  2
142397301  42   ...........................................................  100
137803753  42   ...........................................................  100
131938436  42   ...........................................................  100
129139948  42   ...........................................................  100
127163839  60   ...........................................................  2
117382732  55   .......................................................      1
115482360  60   ...........................................................  2
109650687  42   ...........................................................  100
104410834  42   ...........................................................  100
96363973   59   ...........................................                  101
94734034   60   ...........................................................  2
85631906   60   ...........................................................  2
195228091  39   .......................................                      1
193703412  57   ...........................................                  99
181307373  55   .......................................................      1
158463803  41   ...........................................................  99
147968254  41   ...........................................................  99
145160372  41   ...........................................................  99
138553453  39   .......................................                      1


Lambda      K        H
   0.634    0.408    0.912 

Gapped
Lambda      K        H
   0.625    0.410    0.780 

Effective search space used: 2617918103645


Query= EXON3

Length=145
                                                                      Score     E
Sequences producing significant alignments:                          (Bits)  Value

  SRR1633386.6125680 6125680/2                                        183     9e-44
  SRR1633386.5856362 5856362/2                                        183     9e-44
  SRR1633386.5522570 5522570/2                                        183     9e-44
  SRR1633386.4847254 4847254/2                                        183     9e-44
  SRR1633386.4198111 4198111/2                                        183     9e-44
  SRR1633386.3910994 3910994/2                                        183     9e-44
  SRR1633386.3880814 3880814/2                                        183     9e-44
  SRR1633386.3761879 3761879/2                                        183     9e-44
  SRR1633386.3590859 3590859/2                                        183     9e-44
  SRR1633386.3556807 3556807/2                                        183     9e-44
  SRR1633386.2699691 2699691/2                                        183     9e-44
  SRR1633386.1542847 1542847/2                                        183     9e-44
  SRR1633386.1464216 1464216/2                                        183     9e-44
  SRR1633386.1245274 1245274/2                                        183     9e-44
  SRR1633386.607949 607949/2                                          183     9e-44
  SRR1633386.5939257 5939257/1                                        183     9e-44
  SRR1633386.5887048 5887048/1                                        183     9e-44
  SRR1633386.5852184 5852184/1                                        183     9e-44
  SRR1633386.4931224 4931224/1                                        183     9e-44
  SRR1633386.4658126 4658126/1                                        183     9e-44
  SRR1633386.4509482 4509482/1                                        183     9e-44
  SRR1633386.4243363 4243363/1                                        183     9e-44
  SRR1633386.3994853 3994853/1                                        183     9e-44
  SRR1633386.3514222 3514222/1                                        183     9e-44
  SRR1633386.3501737 3501737/1                                        183     9e-44
  SRR1633386.3412543 3412543/1                                        183     9e-44
  SRR1633386.3197419 3197419/1                                        183     9e-44
  SRR1633386.3174105 3174105/1                                        183     9e-44
  SRR1633386.2787478 2787478/1                                        183     9e-44
  SRR1633386.2699691 2699691/1                                        183     9e-44
  SRR1633386.2274418 2274418/1                                        183     9e-44
  SRR1633386.670373 670373/1                                          183     9e-44
  SRR1633385.3845358 3845358/2                                        183     9e-44
  SRR1633385.3647868 3647868/2                                        183     9e-44
  SRR1633385.3594954 3594954/2                                        183     9e-44
  SRR1633385.3471263 3471263/2                                        183     9e-44
  SRR1633385.3196157 3196157/2                                        183     9e-44
  SRR1633385.3050876 3050876/2                                        183     9e-44
  SRR1633385.2496791 2496791/2                                        183     9e-44
  SRR1633385.2386331 2386331/2                                        183     9e-44
  SRR1633385.821245 821245/2                                          183     9e-44
  SRR1633385.3032758 3032758/1                                        183     9e-44
  SRR1633385.2933703 2933703/1                                        183     9e-44
  SRR1633385.2632675 2632675/1                                        183     9e-44
  SRR1633385.2440012 2440012/1                                        183     9e-44
  SRR1633385.2001454 2001454/1                                        183     9e-44
  SRR1633385.1743498 1743498/1                                        183     9e-44
  SRR1633385.1608794 1608794/1                                        183     9e-44
  SRR1633385.1469751 1469751/1                                        183     9e-44
  SRR1633384.6929795 6929795/2                                        183     9e-44
  SRR1633384.6460458 6460458/2                                        183     9e-44
  SRR1633384.3692256 3692256/2                                        183     9e-44
  SRR1633384.3523387 3523387/2                                        183     9e-44
  SRR1633384.547690 547690/2                                          183     9e-44
  SRR1633384.4687078 4687078/1                                        183     9e-44
  SRR1633384.3957335 3957335/1                                        183     9e-44
  SRR1633384.3247390 3247390/1                                        183     9e-44
  SRR1633384.44043 44043/1                                            183     9e-44
  SRR1633383.5861647 5861647/2                                        183     9e-44
  SRR1633383.4644439 4644439/2                                        183     9e-44
  SRR1633383.3608846 3608846/2                                        183     9e-44
  SRR1633383.2279574 2279574/2                                        183     9e-44
  SRR1633383.5682164 5682164/1                                        183     9e-44
  SRR1633383.2261794 2261794/1                                        183     9e-44
  SRR1633382.7207422 7207422/2                                        183     9e-44
  SRR1633382.6208011 6208011/2                                        183     9e-44
  SRR1633382.6171335 6171335/2                                        183     9e-44
  SRR1633382.6012151 6012151/2                                        183     9e-44
  SRR1633382.5621597 5621597/2                                        183     9e-44
  SRR1633382.4337019 4337019/2                                        183     9e-44
  SRR1633382.3881127 3881127/2                                        183     9e-44
  SRR1633382.3531267 3531267/2                                        183     9e-44
  SRR1633382.2362252 2362252/2                                        183     9e-44
  SRR1633382.1410956 1410956/2                                        183     9e-44
  SRR1633382.1119440 1119440/2                                        183     9e-44
  SRR1633382.209479 209479/2                                          183     9e-44
  SRR1633382.7295223 7295223/1                                        183     9e-44
  SRR1633382.7290016 7290016/1                                        183     9e-44
  SRR1633382.6595156 6595156/1                                        183     9e-44
  SRR1633382.5900290 5900290/1                                        183     9e-44
  SRR1633382.5830662 5830662/1                                        183     9e-44
  SRR1633382.5766268 5766268/1                                        183     9e-44
  SRR1633382.5710514 5710514/1                                        183     9e-44
  SRR1633382.5232710 5232710/1                                        183     9e-44
  SRR1633382.4116725 4116725/1                                        183     9e-44
  SRR1633382.1901012 1901012/1                                        183     9e-44
  SRR1633382.1008816 1008816/1                                        183     9e-44
  SRR1633382.685518 685518/1                                          183     9e-44
  SRR1633382.598061 598061/1                                          183     9e-44
  SRR1633381.9707300 9707300/2                                        183     9e-44
  SRR1633381.9493962 9493962/2                                        183     9e-44
  SRR1633381.9175279 9175279/2                                        183     9e-44
  SRR1633381.7328700 7328700/2                                        183     9e-44
  SRR1633381.6756196 6756196/2                                        183     9e-44
  SRR1633381.6741947 6741947/2                                        183     9e-44
  SRR1633381.6107196 6107196/2                                        183     9e-44
  SRR1633381.4762965 4762965/2                                        183     9e-44
  SRR1633381.4028287 4028287/2                                        183     9e-44
  SRR1633381.3763131 3763131/2                                        183     9e-44
  SRR1633381.738259 738259/2                                          183     9e-44
  SRR1633381.358766 358766/2                                          183     9e-44
  SRR1633381.11139226 11139226/1                                      183     9e-44
  SRR1633381.10859382 10859382/1                                      183     9e-44
  SRR1633381.10683839 10683839/1                                      183     9e-44
  SRR1633381.10036556 10036556/1                                      183     9e-44
  SRR1633381.9493552 9493552/1                                        183     9e-44
  SRR1633381.9375337 9375337/1                                        183     9e-44
  SRR1633381.8528702 8528702/1                                        183     9e-44
  SRR1633381.8118806 8118806/1                                        183     9e-44
  SRR1633381.7902187 7902187/1                                        183     9e-44
  SRR1633381.6887909 6887909/1                                        183     9e-44
  SRR1633381.5171648 5171648/1                                        183     9e-44
  SRR1633381.4242002 4242002/1                                        183     9e-44
  SRR1633381.3326465 3326465/1                                        183     9e-44
  SRR1633381.1364214 1364214/1                                        183     9e-44
  SRR1633381.1191339 1191339/1                                        183     9e-44
  SRR1633381.469943 469943/1                                          183     9e-44
  SRR1633380.6931976 6931976/2                                        183     9e-44
  SRR1633380.6469296 6469296/2                                        183     9e-44
  SRR1633380.5215249 5215249/2                                        183     9e-44
  SRR1633380.5134916 5134916/2                                        183     9e-44
  SRR1633380.5017368 5017368/2                                        183     9e-44
  SRR1633380.4940455 4940455/2                                        183     9e-44
  SRR1633380.4700426 4700426/2                                        183     9e-44
  SRR1633380.4367412 4367412/2                                        183     9e-44
  SRR1633380.4316756 4316756/2                                        183     9e-44
  SRR1633380.2763503 2763503/2                                        183     9e-44
  SRR1633380.1844151 1844151/2                                        183     9e-44
  SRR1633380.1399341 1399341/2                                        183     9e-44
  SRR1633380.737441 737441/2                                          183     9e-44
  SRR1633380.612365 612365/2                                          183     9e-44
  SRR1633380.190203 190203/2                                          183     9e-44
  SRR1633380.7173836 7173836/1                                        183     9e-44
  SRR1633380.6914403 6914403/1                                        183     9e-44
  SRR1633380.6628050 6628050/1                                        183     9e-44
  SRR1633380.6553216 6553216/1                                        183     9e-44
  SRR1633380.5447184 5447184/1                                        183     9e-44
  SRR1633380.4539717 4539717/1                                        183     9e-44
  SRR1633380.3737606 3737606/1                                        183     9e-44
  SRR1633380.3531079 3531079/1                                        183     9e-44
  SRR1633380.1123567 1123567/1                                        183     9e-44
  SRR1633380.889014 889014/1                                          183     9e-44
  SRR1633380.491937 491937/1                                          183     9e-44
  SRR1633380.259610 259610/1                                          183     9e-44
  SRR1633379.5718446 5718446/2                                        183     9e-44
  SRR1633379.5689818 5689818/2                                        183     9e-44
  SRR1633379.5654647 5654647/2                                        183     9e-44
  SRR1633379.4588255 4588255/2                                        183     9e-44
  SRR1633379.3957194 3957194/2                                        183     9e-44
  SRR1633379.3118224 3118224/2                                        183     9e-44
  SRR1633379.2957324 2957324/2                                        183     9e-44
  SRR1633379.2898205 2898205/2                                        183     9e-44
  SRR1633379.2815073 2815073/2                                        183     9e-44
  SRR1633379.1767331 1767331/2                                        183     9e-44
  SRR1633379.1401368 1401368/2                                        183     9e-44
  SRR1633379.1375700 1375700/2                                        183     9e-44
  SRR1633379.1319193 1319193/2                                        183     9e-44
  SRR1633379.822002 822002/2                                          183     9e-44
  SRR1633379.503619 503619/2                                          183     9e-44
  SRR1633379.6251760 6251760/1                                        183     9e-44
  SRR1633379.6111638 6111638/1                                        183     9e-44
  SRR1633379.6012673 6012673/1                                        183     9e-44
  SRR1633379.5815203 5815203/1                                        183     9e-44
  SRR1633379.5255114 5255114/1                                        183     9e-44
  SRR1633379.5134756 5134756/1                                        183     9e-44
  SRR1633379.3722693 3722693/1                                        183     9e-44
  SRR1633379.3597484 3597484/1                                        183     9e-44
  SRR1633379.3527823 3527823/1                                        183     9e-44
  SRR1633379.3457112 3457112/1                                        183     9e-44
  SRR1633379.3174523 3174523/1                                        183     9e-44
  SRR1633379.3002075 3002075/1                                        183     9e-44
  SRR1633379.2858259 2858259/1                                        183     9e-44
  SRR1633379.2785594 2785594/1                                        183     9e-44
  SRR1633379.2609307 2609307/1                                        183     9e-44
  SRR1633379.2548982 2548982/1                                        183     9e-44
  SRR1633379.2313362 2313362/1                                        183     9e-44
  SRR1633379.1655218 1655218/1                                        183     9e-44
  SRR1633379.1567818 1567818/1                                        183     9e-44
  SRR1633379.1562566 1562566/1                                        183     9e-44
  SRR1633379.1515902 1515902/1                                        183     9e-44
  SRR1633379.1163304 1163304/1                                        183     9e-44
  SRR1633379.775238 775238/1                                          183     9e-44
  SRR1633379.276219 276219/1                                          183     9e-44
  SRR1576047.2232066 2232066/2                                        183     9e-44
  SRR1576047.1704909 1704909/2                                        183     9e-44
  SRR1576047.2084547 2084547/1                                        183     9e-44
  SRR1576045.5464984 5464984/2                                        183     9e-44
  SRR1633386.5800782 5800782/1                                        181     3e-43
  SRR1633386.2766972 2766972/1                                        181     3e-43
  SRR1633385.678495 678495/1                                          181     3e-43
  SRR1633384.957262 957262/1                                          181     3e-43
  SRR1633382.2928261 2928261/2                                        181     3e-43
  SRR1633382.4802651 4802651/1                                        181     3e-43
  SRR1633382.2588428 2588428/1                                        181     3e-43
  SRR1633381.7992665 7992665/2                                        181     3e-43
  SRR1633381.7870043 7870043/2                                        181     3e-43
  SRR1633381.5246102 5246102/2                                        181     3e-43
  SRR1633381.4032078 4032078/2                                        181     3e-43
  SRR1633381.2437935 2437935/2                                        181     3e-43
  SRR1633381.10449042 10449042/1                                      181     3e-43
  SRR1633381.236698 236698/1                                          181     3e-43
  SRR1633380.6445826 6445826/1                                        181     3e-43
  SRR1633380.5652319 5652319/1                                        181     3e-43
  SRR1633380.5277698 5277698/1                                        181     3e-43
  SRR1633380.1793595 1793595/1                                        181     3e-43
  SRR1633379.4813007 4813007/2                                        181     3e-43
  SRR1633379.2365729 2365729/1                                        181     3e-43
  SRR1633379.76555 76555/1                                            181     3e-43
  SRR1576049.2920692 2920692/1                                        181     3e-43
  SRR1576045.5917848 5917848/2                                        181     3e-43
  SRR1633385.3229712 3229712/1                                        179     1e-42
  SRR1633384.3129619 3129619/1                                        179     1e-42
  SRR1633382.6580527 6580527/2                                        179     1e-42
  SRR1633381.5104163 5104163/2                                        179     1e-42
  SRR1633380.55624 55624/2                                            179     1e-42
  SRR1633386.5942369 5942369/2                                        178     4e-42
  SRR1633386.5882291 5882291/2                                        178     4e-42
  SRR1633386.5872522 5872522/2                                        178     4e-42
  SRR1633386.5863535 5863535/2                                        178     4e-42
  SRR1633386.5791291 5791291/2                                        178     4e-42
  SRR1633386.5600793 5600793/2                                        178     4e-42
  SRR1633386.5581875 5581875/2                                        178     4e-42
  SRR1633386.5442133 5442133/2                                        178     4e-42
  SRR1633386.5394668 5394668/2                                        178     4e-42
  SRR1633386.5370167 5370167/2                                        178     4e-42
  SRR1633386.5259394 5259394/2                                        178     4e-42
  SRR1633386.5233257 5233257/2                                        178     4e-42
  SRR1633386.5194017 5194017/2                                        178     4e-42
  SRR1633386.4984631 4984631/2                                        178     4e-42
  SRR1633386.4556797 4556797/2                                        178     4e-42
  SRR1633386.4507715 4507715/2                                        178     4e-42
  SRR1633386.4435719 4435719/2                                        178     4e-42
  SRR1633386.4362791 4362791/2                                        178     4e-42
  SRR1633386.4221164 4221164/2                                        178     4e-42
  SRR1633386.3708748 3708748/2                                        178     4e-42
  SRR1633386.3603505 3603505/2                                        178     4e-42
  SRR1633386.3594595 3594595/2                                        178     4e-42
  SRR1633386.3547570 3547570/2                                        178     4e-42
  SRR1633386.3491677 3491677/2                                        178     4e-42
  SRR1633386.3478500 3478500/2                                        178     4e-42
  SRR1633386.3476716 3476716/2                                        178     4e-42
  SRR1633386.3440039 3440039/2                                        178     4e-42
  SRR1633386.3439637 3439637/2                                        178     4e-42
  SRR1633386.3354161 3354161/2                                        178     4e-42
  SRR1633386.3300604 3300604/2                                        178     4e-42
  SRR1633386.3049399 3049399/2                                        178     4e-42
  SRR1633386.2932361 2932361/2                                        178     4e-42
  SRR1633386.2847759 2847759/2                                        178     4e-42
  SRR1633386.2632945 2632945/2                                        178     4e-42
  SRR1633386.2460579 2460579/2                                        178     4e-42
  SRR1633386.2417221 2417221/2                                        178     4e-42
  SRR1633386.2317775 2317775/2                                        178     4e-42
  SRR1633386.1920014 1920014/2                                        178     4e-42
  SRR1633386.1775724 1775724/2                                        178     4e-42
  SRR1633386.1584964 1584964/2                                        178     4e-42
  SRR1633386.1331514 1331514/2                                        178     4e-42
  SRR1633386.1327315 1327315/2                                        178     4e-42
  SRR1633386.1172956 1172956/2                                        178     4e-42
  SRR1633386.1068618 1068618/2                                        178     4e-42
  SRR1633386.1037518 1037518/2                                        178     4e-42
  SRR1633386.927272 927272/2                                          178     4e-42
  SRR1633386.883697 883697/2                                          178     4e-42
  SRR1633386.830598 830598/2                                          178     4e-42
  SRR1633386.707748 707748/2                                          178     4e-42
  SRR1633386.541429 541429/2                                          178     4e-42
  SRR1633386.455529 455529/2                                          178     4e-42
  SRR1633386.446400 446400/2                                          178     4e-42
  SRR1633386.106101 106101/2                                          178     4e-42
  SRR1633386.6129758 6129758/1                                        178     4e-42
  SRR1633386.6112195 6112195/1                                        178     4e-42
  SRR1633386.6104306 6104306/1                                        178     4e-42
  SRR1633386.6050374 6050374/1                                        178     4e-42
  SRR1633386.6003987 6003987/1                                        178     4e-42
  SRR1633386.5513374 5513374/1                                        178     4e-42
  SRR1633386.5458677 5458677/1                                        178     4e-42
  SRR1633386.5307635 5307635/1                                        178     4e-42
  SRR1633386.5024909 5024909/1                                        178     4e-42
  SRR1633386.4861454 4861454/1                                        178     4e-42
  SRR1633386.4768217 4768217/1                                        178     4e-42
  SRR1633386.4167930 4167930/1                                        178     4e-42
  SRR1633386.4123167 4123167/1                                        178     4e-42
  SRR1633386.3984443 3984443/1                                        178     4e-42
  SRR1633386.3950698 3950698/1                                        178     4e-42
  SRR1633386.3781989 3781989/1                                        178     4e-42
  SRR1633386.3770215 3770215/1                                        178     4e-42
  SRR1633386.3761879 3761879/1                                        178     4e-42
  SRR1633386.3660619 3660619/1                                        178     4e-42
  SRR1633386.3574055 3574055/1                                        178     4e-42
  SRR1633386.3553855 3553855/1                                        178     4e-42
  SRR1633386.3498025 3498025/1                                        178     4e-42
  SRR1633386.3440039 3440039/1                                        178     4e-42
  SRR1633386.3365645 3365645/1                                        178     4e-42
  SRR1633386.3312225 3312225/1                                        178     4e-42
  SRR1633386.3016759 3016759/1                                        178     4e-42
  SRR1633386.2910792 2910792/1                                        178     4e-42
  SRR1633386.2749073 2749073/1                                        178     4e-42
  SRR1633386.2603740 2603740/1                                        178     4e-42
  SRR1633386.2543264 2543264/1                                        178     4e-42
  SRR1633386.2519765 2519765/1                                        178     4e-42
  SRR1633386.2511056 2511056/1                                        178     4e-42
  SRR1633386.2472889 2472889/1                                        178     4e-42
  SRR1633386.2345140 2345140/1                                        178     4e-42
  SRR1633386.2317775 2317775/1                                        178     4e-42
  SRR1633386.2190310 2190310/1                                        178     4e-42
  SRR1633386.1879427 1879427/1                                        178     4e-42
  SRR1633386.1659277 1659277/1                                        178     4e-42
  SRR1633386.1634741 1634741/1                                        178     4e-42
  SRR1633386.1256269 1256269/1                                        178     4e-42
  SRR1633386.1162759 1162759/1                                        178     4e-42
  SRR1633386.1068901 1068901/1                                        178     4e-42
  SRR1633386.880953 880953/1                                          178     4e-42
  SRR1633386.818325 818325/1                                          178     4e-42
  SRR1633386.676570 676570/1                                          178     4e-42
  SRR1633386.656405 656405/1                                          178     4e-42
  SRR1633386.563741 563741/1                                          178     4e-42
  SRR1633386.492426 492426/1                                          178     4e-42
  SRR1633386.439952 439952/1                                          178     4e-42
  SRR1633385.3558548 3558548/2                                        178     4e-42
  SRR1633385.3483645 3483645/2                                        178     4e-42
  SRR1633385.3201072 3201072/2                                        178     4e-42
  SRR1633385.3144197 3144197/2                                        178     4e-42
  SRR1633385.3090791 3090791/2                                        178     4e-42
  SRR1633385.2933703 2933703/2                                        178     4e-42
  SRR1633385.2819899 2819899/2                                        178     4e-42
  SRR1633385.2744810 2744810/2                                        178     4e-42
  SRR1633385.2734756 2734756/2                                        178     4e-42
  SRR1633385.2223893 2223893/2                                        178     4e-42
  SRR1633385.1982051 1982051/2                                        178     4e-42
  SRR1633385.1965572 1965572/2                                        178     4e-42
  SRR1633385.1949255 1949255/2                                        178     4e-42
  SRR1633385.1646729 1646729/2                                        178     4e-42
  SRR1633385.1614889 1614889/2                                        178     4e-42
  SRR1633385.1091549 1091549/2                                        178     4e-42
  SRR1633385.1071952 1071952/2                                        178     4e-42
  SRR1633385.1013993 1013993/2                                        178     4e-42
  SRR1633385.772776 772776/2                                          178     4e-42
  SRR1633385.754195 754195/2                                          178     4e-42
  SRR1633385.722846 722846/2                                          178     4e-42
  SRR1633385.534824 534824/2                                          178     4e-42
  SRR1633385.335067 335067/2                                          178     4e-42
  SRR1633385.258204 258204/2                                          178     4e-42
  SRR1633385.139115 139115/2                                          178     4e-42
  SRR1633385.91382 91382/2                                            178     4e-42
  SRR1633385.13536 13536/2                                            178     4e-42
  SRR1633385.3820788 3820788/1                                        178     4e-42
  SRR1633385.3817017 3817017/1                                        178     4e-42
  SRR1633385.3518939 3518939/1                                        178     4e-42
  SRR1633385.3471263 3471263/1                                        178     4e-42
  SRR1633385.3396233 3396233/1                                        178     4e-42
  SRR1633385.3321228 3321228/1                                        178     4e-42
  SRR1633385.3209593 3209593/1                                        178     4e-42
  SRR1633385.3050876 3050876/1                                        178     4e-42
  SRR1633385.2602720 2602720/1                                        178     4e-42
  SRR1633385.1983277 1983277/1                                        178     4e-42
  SRR1633385.1884836 1884836/1                                        178     4e-42
  SRR1633385.1390159 1390159/1                                        178     4e-42
  SRR1633385.1337513 1337513/1                                        178     4e-42
  SRR1633385.1330023 1330023/1                                        178     4e-42
  SRR1633385.1169813 1169813/1                                        178     4e-42
  SRR1633385.1091549 1091549/1                                        178     4e-42
  SRR1633385.1024365 1024365/1                                        178     4e-42
  SRR1633385.507825 507825/1                                          178     4e-42
  SRR1633385.441799 441799/1                                          178     4e-42
  SRR1633385.297373 297373/1                                          178     4e-42
  SRR1633384.6358275 6358275/2                                        178     4e-42
  SRR1633384.6194998 6194998/2                                        178     4e-42
  SRR1633384.6074987 6074987/2                                        178     4e-42
  SRR1633384.5466701 5466701/2                                        178     4e-42
  SRR1633384.4985485 4985485/2                                        178     4e-42
  SRR1633384.4825803 4825803/2                                        178     4e-42
  SRR1633384.4804730 4804730/2                                        178     4e-42
  SRR1633384.4687078 4687078/2                                        178     4e-42
  SRR1633384.3950058 3950058/2                                        178     4e-42
  SRR1633384.2846254 2846254/2                                        178     4e-42
  SRR1633384.2183337 2183337/2                                        178     4e-42
  SRR1633384.2001034 2001034/2                                        178     4e-42
  SRR1633384.1345930 1345930/2                                        178     4e-42
  SRR1633384.497465 497465/2                                          178     4e-42
  SRR1633384.406221 406221/2                                          178     4e-42
  SRR1633384.293623 293623/2                                          178     4e-42
  SRR1633384.7209839 7209839/1                                        178     4e-42
  SRR1633384.6929795 6929795/1                                        178     4e-42
  SRR1633384.5238208 5238208/1                                        178     4e-42
  SRR1633384.5163165 5163165/1                                        178     4e-42
  SRR1633384.5077113 5077113/1                                        178     4e-42
  SRR1633384.4727694 4727694/1                                        178     4e-42
  SRR1633384.3962962 3962962/1                                        178     4e-42
  SRR1633384.3950058 3950058/1                                        178     4e-42
  SRR1633384.3891341 3891341/1                                        178     4e-42
  SRR1633384.3701473 3701473/1                                        178     4e-42
  SRR1633384.3183214 3183214/1                                        178     4e-42
  SRR1633384.3174677 3174677/1                                        178     4e-42
  SRR1633384.3076413 3076413/1                                        178     4e-42
  SRR1633384.3008307 3008307/1                                        178     4e-42
  SRR1633384.2953228 2953228/1                                        178     4e-42
  SRR1633384.1986529 1986529/1                                        178     4e-42
  SRR1633384.890649 890649/1                                          178     4e-42
  SRR1633384.694071 694071/1                                          178     4e-42
  SRR1633383.5479546 5479546/2                                        178     4e-42
  SRR1633383.4946254 4946254/2                                        178     4e-42
  SRR1633383.3997168 3997168/2                                        178     4e-42
  SRR1633383.3726456 3726456/2                                        178     4e-42
  SRR1633383.3065201 3065201/2                                        178     4e-42
  SRR1633383.2560491 2560491/2                                        178     4e-42
  SRR1633383.1882905 1882905/2                                        178     4e-42
  SRR1633383.731435 731435/2                                          178     4e-42
  SRR1633383.562962 562962/2                                          178     4e-42
  SRR1633383.551624 551624/2                                          178     4e-42
  SRR1633383.264274 264274/2                                          178     4e-42
  SRR1633383.5487332 5487332/1                                        178     4e-42
  SRR1633383.4851800 4851800/1                                        178     4e-42
  SRR1633383.4512056 4512056/1                                        178     4e-42
  SRR1633383.3872189 3872189/1                                        178     4e-42
  SRR1633383.3209019 3209019/1                                        178     4e-42
  SRR1633383.2297143 2297143/1                                        178     4e-42
  SRR1633383.2072768 2072768/1                                        178     4e-42
  SRR1633383.1412808 1412808/1                                        178     4e-42
  SRR1633383.1330108 1330108/1                                        178     4e-42
  SRR1633382.7678490 7678490/2                                        178     4e-42
  SRR1633382.7573179 7573179/2                                        178     4e-42
  SRR1633382.7572488 7572488/2                                        178     4e-42
  SRR1633382.7370553 7370553/2                                        178     4e-42
  SRR1633382.7313051 7313051/2                                        178     4e-42
  SRR1633382.7211896 7211896/2                                        178     4e-42
  SRR1633382.7083162 7083162/2                                        178     4e-42
  SRR1633382.6938312 6938312/2                                        178     4e-42
  SRR1633382.6895191 6895191/2                                        178     4e-42
  SRR1633382.6865035 6865035/2                                        178     4e-42
  SRR1633382.6666312 6666312/2                                        178     4e-42
  SRR1633382.6501706 6501706/2                                        178     4e-42
  SRR1633382.6423682 6423682/2                                        178     4e-42
  SRR1633382.6403095 6403095/2                                        178     4e-42
  SRR1633382.6132753 6132753/2                                        178     4e-42
  SRR1633382.6029160 6029160/2                                        178     4e-42
  SRR1633382.5914265 5914265/2                                        178     4e-42
  SRR1633382.5837471 5837471/2                                        178     4e-42
  SRR1633382.5787985 5787985/2                                        178     4e-42
  SRR1633382.5761575 5761575/2                                        178     4e-42
  SRR1633382.5723558 5723558/2                                        178     4e-42
  SRR1633382.5614950 5614950/2                                        178     4e-42
  SRR1633382.5136815 5136815/2                                        178     4e-42
  SRR1633382.5124487 5124487/2                                        178     4e-42
  SRR1633382.5083505 5083505/2                                        178     4e-42
  SRR1633382.5010851 5010851/2                                        178     4e-42
  SRR1633382.4604510 4604510/2                                        178     4e-42
  SRR1633382.4475032 4475032/2                                        178     4e-42
  SRR1633382.4209312 4209312/2                                        178     4e-42
  SRR1633382.3436054 3436054/2                                        178     4e-42
  SRR1633382.3291845 3291845/2                                        178     4e-42
  SRR1633382.3280933 3280933/2                                        178     4e-42
  SRR1633382.3261032 3261032/2                                        178     4e-42
  SRR1633382.3186484 3186484/2                                        178     4e-42
  SRR1633382.2770209 2770209/2                                        178     4e-42
  SRR1633382.2685822 2685822/2                                        178     4e-42
  SRR1633382.2403295 2403295/2                                        178     4e-42
  SRR1633382.2342172 2342172/2                                        178     4e-42
  SRR1633382.2214145 2214145/2                                        178     4e-42
  SRR1633382.2074351 2074351/2                                        178     4e-42
  SRR1633382.1962383 1962383/2                                        178     4e-42
  SRR1633382.1901012 1901012/2                                        178     4e-42
  SRR1633382.1794550 1794550/2                                        178     4e-42
  SRR1633382.1500740 1500740/2                                        178     4e-42
  SRR1633382.1365095 1365095/2                                        178     4e-42
  SRR1633382.1308282 1308282/2                                        178     4e-42
  SRR1633382.1090553 1090553/2                                        178     4e-42
  SRR1633382.1018911 1018911/2                                        178     4e-42
  SRR1633382.65978 65978/2                                            178     4e-42
  SRR1633382.17344 17344/2                                            178     4e-42
  SRR1633382.7645903 7645903/1                                        178     4e-42
  SRR1633382.7527857 7527857/1                                        178     4e-42
  SRR1633382.7428286 7428286/1                                        178     4e-42
  SRR1633382.7375792 7375792/1                                        178     4e-42
  SRR1633382.7212106 7212106/1                                        178     4e-42
  SRR1633382.7190408 7190408/1                                        178     4e-42
  SRR1633382.6860808 6860808/1                                        178     4e-42
  SRR1633382.6770296 6770296/1                                        178     4e-42
  SRR1633382.6433111 6433111/1                                        178     4e-42
  SRR1633382.6330241 6330241/1                                        178     4e-42
  SRR1633382.6198062 6198062/1                                        178     4e-42
  SRR1633382.6132769 6132769/1                                        178     4e-42
  SRR1633382.6012151 6012151/1                                        178     4e-42
  SRR1633382.5621597 5621597/1                                        178     4e-42
  SRR1633382.5285405 5285405/1                                        178     4e-42
  SRR1633382.4518203 4518203/1                                        178     4e-42
  SRR1633382.4343150 4343150/1                                        178     4e-42
  SRR1633382.4219406 4219406/1                                        178     4e-42
  SRR1633382.4125283 4125283/1                                        178     4e-42
  SRR1633382.4056836 4056836/1                                        178     4e-42
  SRR1633382.4055655 4055655/1                                        178     4e-42
  SRR1633382.3999018 3999018/1                                        178     4e-42
  SRR1633382.3788393 3788393/1                                        178     4e-42
  SRR1633382.3655883 3655883/1                                        178     4e-42
  SRR1633382.3531267 3531267/1                                        178     4e-42
  SRR1633382.3425456 3425456/1                                        178     4e-42
  SRR1633382.3147597 3147597/1                                        178     4e-42
  SRR1633382.3068977 3068977/1                                        178     4e-42
  SRR1633382.2793912 2793912/1                                        178     4e-42
  SRR1633382.2628062 2628062/1                                        178     4e-42
  SRR1633382.2447450 2447450/1                                        178     4e-42
  SRR1633382.1736239 1736239/1                                        178     4e-42


Query_3    1    TGCTGCTGGGGGTGAAATCTTTGATCAGTGTGTTGCAGACCGAGAAGATGCCTTTAAAGA  60
198528915  1               .................................................  49
198259597  101            ..................................................  52
197925805  1                 ...............................................  47
197250489  1                ................................................  48
196601346  101            ..................................................  52
196314229  1              ..................................................  50
196284049  1               .................................................  49
196165114  1         .......................................................  55
195994094  101            ..................................................  52
195960042  101            ..................................................  52
195102926  101              ................................................  54
193946082  101            ..................................................  52
193867451  1                ................................................  48
193648509  1                 ...............................................  47
193011184  101              ................................................  54
192140700  101            ..................................................  52
192088491  101            ..................................................  52
192053627  1               .................................................  49
191132667  1               .................................................  49
190859569  101             .................................................  53
190710925  101            ..................................................  52
190444806  1                 ...............................................  47
190196296  101             .................................................  53
189715665  1              ..................................................  50
189703180  1                ................................................  48
189613986  1            ....................................................  52
189398862  1         .......................................................  55
189375548  101            ..................................................  52
188988921  101            ..................................................  52
188901134  1                ................................................  48
188475861  101            ..................................................  52
186871816  1               .................................................  49
186071320  1                 ...............................................  47
185873830  101          ....................................................  50
185820916  101             .................................................  53
185697225  1               .................................................  49
185422119  1               .................................................  49
185276838  1               .................................................  49
184722753  1               .................................................  49
184612293  101              ................................................  54
183047207  1                 ...............................................  47
181283239  1         .......................................................  55
181184184  1               .................................................  49
180883156  1                 ...............................................  47
180690493  1                 ...............................................  47
180251935  101              ................................................  54
179993979  1                 ...............................................  47
179859275  101             .................................................  53
179720232  1               .................................................  49
177061760  1         .......................................................  55
176592423  101            ..................................................  52
173824221  1                ................................................  48
173655352  101            ..................................................  52
170679655  1                ................................................  48
166700527  1               .................................................  49
165970784  1                 ...............................................  47
165260839  101          ....................................................  50
162057492  1               .................................................  49
161749402  101            ..................................................  52
160532194  1               .................................................  49
159496601  1      ..........................................................  58
158167329  101             .................................................  53
155444225  101          ....................................................  50
152023855  1               .................................................  49
149238182  101          ....................................................  50
148238771  101              ................................................  54
148202095  101          ....................................................  50
148042911  1                 ...............................................  47
147652357  1               .................................................  49
146367779  1         .......................................................  55
145911887  101          ....................................................  50
145562027  1               .................................................  49
144393012  101             .................................................  53
143441716  101  ............................................................  42
143150200  1         .......................................................  55
142240239  1                 ...............................................  47
141594682  1         .......................................................  55
141589475  1               .................................................  49
140894615  101              ................................................  54
140199749  101              ................................................  54
140130121  1               .................................................  49
140065727  1         .......................................................  55
140009973  101            ..................................................  52
139532169  101      ........................................................  46
138416184  1                 ...............................................  47
136200471  1          ......................................................  54
135308275  101        ......................................................  48
134984977  101            ..................................................  52
134897520  1               .................................................  49
132392460  1                 ...............................................  47
132179122  101            ..................................................  52
131860439  101            ..................................................  52
130013860  1               .................................................  49
129441356  101              ................................................  54
129427107  1                 ...............................................  47
128792356  1                ................................................  48
127448125  1               .................................................  49
126713447  101              ................................................  54
126448291  1         .......................................................  55
123423419  101            ..................................................  52
123043926  101            ..................................................  52
122210087  101             .................................................  53
121930243  101          ....................................................  50
121754700  101      ........................................................  46
121107417  101              ................................................  54
120564413  1               .................................................  49
120446198  101            ..................................................  52
119599563  101              ................................................  54
119189667  101              ................................................  54
118973048  1               .................................................  49
117958770  101  ............................................................  42
116242509  101   ...........................................................  43
115312863  1         .......................................................  55
114397326  101     .........................................................  45
112435075  1               .................................................  49
112262200  1                 ...............................................  47
111540804  101              ................................................  54
110640376  1       .........................................................  57
110177696  1               .................................................  49
108923649  101              ................................................  54
108843316  101              ................................................  54
108725768  1               .................................................  49
108648855  101            ..................................................  52
108408826  1                 ...............................................  47
108075812  1      ..........................................................  58
108025156  101            ..................................................  52
106471903  101   ...........................................................  43
105552551  101              ................................................  54
105107741  1       .........................................................  57
104445841  101            ..................................................  52
104320765  101              ................................................  54
103898603  101            ..................................................  52
103519775  1                ................................................  48
103260342  1         .......................................................  55
102973989  1               .................................................  49
102899155  1               .................................................  49
101793123  101   ...........................................................  43
100885656  101      ........................................................  46
100083545  1                ................................................  48
99877018   101    ..........................................................  44
97469506   101            ..................................................  52
97234953   101       .......................................................  47
96837876   101  ............................................................  42
96605549   1               .................................................  49
95769691   101            ..................................................  52
95741063   1         .......................................................  55
95705892   1               .................................................  49
94639500   101              ................................................  54
94008439   101          ....................................................  50
93169469   101       .......................................................  47
93008569   1               .................................................  49
92949450   1               .................................................  49
92866318   101            ..................................................  52
91818576   1               .................................................  49
91452613   101            ..................................................  52
91426945   101            ..................................................  52
91370438   1      ..........................................................  58
90873247   1         .......................................................  55
90554864   1               .................................................  49
90008311   1               .................................................  49
89868189   1        ........................................................  56
89769224   101            ..................................................  52
89571754   101     .........................................................  45
89011665   101    ..........................................................  44
88891307   101            ..................................................  52
87479244   101            ..................................................  52
87354035   1               .................................................  49
87284374   101            ..................................................  52
87213663   1              ..................................................  50
86931074   1                 ...............................................  47
86758626   1                 ...............................................  47
86614810   1              ..................................................  50
86542145   1               .................................................  49
86365858   1               .................................................  49
86305533   101            ..................................................  52
86069913   1               .................................................  49
85411769   1               .................................................  49
85324369   101          ....................................................  50
85319117   1           .....................................................  53
85272453   1         .......................................................  55
84919855   1               .................................................  49
84531789   101    ..........................................................  44
84032770   1               .................................................  49
53580023   101            ..................................................  52
53052866   101              ................................................  54
47464014   1          ......................................................  54
28817499   101            ..................................................  52
192002225  101   ...........................................................  43
188968415  1                  ..............................................  46
178928976  101                ..............................................  56
162970711  1                  ..............................................  46
144959021  100  ............................................................  41
139102110  1                 ...............................................  47
136887887  1                  ..............................................  46
130677825  101   ...........................................................  43
130555203  1                 ...............................................  47
127931262  1                  ..............................................  46
126717238  101      ........................................................  46
125123095  1               .................................................  49
121519903  1                  ..............................................  46
111307559  1                  ..............................................  46
102791765  2           .....................................................  54
101998258  1                  ..............................................  46
101623637  2    ............................................................  61
98139534   1                 ...............................................  47
94864252   101                ..............................................  56
86122280   100  ............................................................  41
83833106   101   ...........................................................  43
70451983   1                  ..............................................  46
29270363   1                  ..............................................  46
181480193  1               .................................................  49
165143068  100  ............................................................  41
148611287  3           .....................................................  55
127789323  1                ................................................  48
103764024  1                   .............................................  45
198345604  1                                         .......................  23
198285526  1                             ...................................  35
198275757  1                      ..........................................  42
198266770  1                                               .................  17
198194526  1                                            ....................  20
198004028  1                      ..........................................  42
197985110  101                                             .................  85
197845368  1                      ..........................................  42
197797903  1                      ..........................................  42
197773402  1                      ..........................................  42
197662629  1                                            ....................  20
197636492  1                      ..........................................  42
197597252  1                                            ....................  20
197387866  1                      ..........................................  42
196960032  1                                            ....................  20
196910950  101                   ...........................................  59
196838954  1                                            ....................  20
196766026  1                                            ....................  20
196624399  1                                      ..........................  26
196111983  1                                            ....................  20
196006740  101                                             .................  85
195997830  1                                               .................  17
195950805  1                       .........................................  41
195894912  1                       .........................................  41
195881735  1                                            ....................  20
195879951  1                                               .................  17
195843274  1                                             ...................  19
195842872  1                      ..........................................  42
195757396  101                                              ................  86
195703839  1                         .......................................  39
195452634  1                                              ..................  18
195335596  1                                           .....................  21
195250994  101                  ............................................  58
195036180  101                                             .................  85
194863814  1                                            ....................  20

Query_3    61   AAAAGACGTTCAAAGACTCATGCGACAGATTTTAGAAGGTGTACACTTTTTACATACCCA  120
198528915  50   ....................................................          101
198259597  51   ...................................................           1
197925805  48   ......................................................        101
197250489  49   .....................................................         101
196601346  51   ...................................................           1
196314229  51   ...................................................           101
196284049  50   ....................................................          101
196165114  56   ..............................................                101
195994094  51   ...................................................           1
195960042  51   ...................................................           1
195102926  53   .....................................................         1
193946082  51   ...................................................           1
193867451  49   .....................................................         101
193648509  48   ......................................................        101
193011184  53   .....................................................         1
192140700  51   ...................................................           1
192088491  51   ...................................................           1
192053627  50   ....................................................          101
191132667  50   ....................................................          101
190859569  52   ....................................................          1
190710925  51   ...................................................           1
190444806  48   ......................................................        101
190196296  52   ....................................................          1
189715665  51   ...................................................           101
189703180  49   .....................................................         101
189613986  53   .................................................             101
189398862  56   ..............................................                101
189375548  51   ...................................................           1
188988921  51   ...................................................           1
188901134  49   .....................................................         101
188475861  51   ...................................................           1
186871816  50   ....................................................          101
186071320  48   ......................................................        101
185873830  49   .................................................             1
185820916  52   ....................................................          1
185697225  50   ....................................................          101
185422119  50   ....................................................          101
185276838  50   ....................................................          101
184722753  50   ....................................................          101
184612293  53   .....................................................         1
183047207  48   ......................................................        101
181283239  56   ..............................................                101
181184184  50   ....................................................          101
180883156  48   ......................................................        101
180690493  48   ......................................................        101
180251935  53   .....................................................         1
179993979  48   ......................................................        101
179859275  52   ....................................................          1
179720232  50   ....................................................          101
177061760  56   ..............................................                101
176592423  51   ...................................................           1
173824221  49   .....................................................         101
173655352  51   ...................................................           1
170679655  49   .....................................................         101
166700527  50   ....................................................          101
165970784  48   ......................................................        101
165260839  49   .................................................             1
162057492  50   ....................................................          101
161749402  51   ...................................................           1
160532194  50   ....................................................          101
159496601  59   ...........................................                   101
158167329  52   ....................................................          1
155444225  49   .................................................             1
152023855  50   ....................................................          101
149238182  49   .................................................             1
148238771  53   .....................................................         1
148202095  49   .................................................             1
148042911  48   ......................................................        101
147652357  50   ....................................................          101
146367779  56   ..............................................                101
145911887  49   .................................................             1
145562027  50   ....................................................          101
144393012  52   ....................................................          1
143441716  41   .........................................                     1
143150200  56   ..............................................                101
142240239  48   ......................................................        101
141594682  56   ..............................................                101
141589475  50   ....................................................          101
140894615  53   .....................................................         1
140199749  53   .....................................................         1
140130121  50   ....................................................          101
140065727  56   ..............................................                101
140009973  51   ...................................................           1
139532169  45   .............................................                 1
138416184  48   ......................................................        101
136200471  55   ...............................................               101
135308275  47   ...............................................               1
134984977  51   ...................................................           1
134897520  50   ....................................................          101
132392460  48   ......................................................        101
132179122  51   ...................................................           1
131860439  51   ...................................................           1
130013860  50   ....................................................          101
129441356  53   .....................................................         1
129427107  48   ......................................................        101
128792356  49   .....................................................         101
127448125  50   ....................................................          101
126713447  53   .....................................................         1
126448291  56   ..............................................                101
123423419  51   ...................................................           1
123043926  51   ...................................................           1
122210087  52   ....................................................          1
121930243  49   .................................................             1
121754700  45   .............................................                 1
121107417  53   .....................................................         1
120564413  50   ....................................................          101
120446198  51   ...................................................           1
119599563  53   .....................................................         1
119189667  53   .....................................................         1
118973048  50   ....................................................          101
117958770  41   .........................................                     1
116242509  42   ..........................................                    1
115312863  56   ..............................................                101
114397326  44   ............................................                  1
112435075  50   ....................................................          101
112262200  48   ......................................................        101
111540804  53   .....................................................         1
110640376  58   ............................................                  101
110177696  50   ....................................................          101
108923649  53   .....................................................         1
108843316  53   .....................................................         1
108725768  50   ....................................................          101
108648855  51   ...................................................           1
108408826  48   ......................................................        101
108075812  59   ...........................................                   101
108025156  51   ...................................................           1
106471903  42   ..........................................                    1
105552551  53   .....................................................         1
105107741  58   ............................................                  101
104445841  51   ...................................................           1
104320765  53   .....................................................         1
103898603  51   ...................................................           1
103519775  49   .....................................................         101
103260342  56   ..............................................                101
102973989  50   ....................................................          101
102899155  50   ....................................................          101
101793123  42   ..........................................                    1
100885656  45   .............................................                 1
100083545  49   .....................................................         101
99877018   43   ...........................................                   1
97469506   51   ...................................................           1
97234953   46   ..............................................                1
96837876   41   .........................................                     1
96605549   50   ....................................................          101
95769691   51   ...................................................           1
95741063   56   ..............................................                101
95705892   50   ....................................................          101
94639500   53   .....................................................         1
94008439   49   .................................................             1
93169469   46   ..............................................                1
93008569   50   ....................................................          101
92949450   50   ....................................................          101
92866318   51   ...................................................           1
91818576   50   ....................................................          101
91452613   51   ...................................................           1
91426945   51   ...................................................           1
91370438   59   ...........................................                   101
90873247   56   ..............................................                101
90554864   50   ....................................................          101
90008311   50   ....................................................          101
89868189   57   .............................................                 101
89769224   51   ...................................................           1
89571754   44   ............................................                  1
89011665   43   ...........................................                   1
88891307   51   ...................................................           1
87479244   51   ...................................................           1
87354035   50   ....................................................          101
87284374   51   ...................................................           1
87213663   51   ...................................................           101
86931074   48   ......................................................        101
86758626   48   ......................................................        101
86614810   51   ...................................................           101
86542145   50   ....................................................          101
86365858   50   ....................................................          101
86305533   51   ...................................................           1
86069913   50   ....................................................          101
85411769   50   ....................................................          101
85324369   49   .................................................             1
85319117   54   ................................................              101
85272453   56   ..............................................                101
84919855   50   ....................................................          101
84531789   43   ...........................................                   1
84032770   50   ....................................................          101
53580023   51   ...................................................           1
53052866   53   .....................................................         1
47464014   55   ...............................................               101
28817499   51   ...................................................           1
192002225  42   .........................................                     2
188968415  47   ......................................................        100
178928976  55   ......................................................        2
162970711  47   ......................................................        100
144959021  40   ........................................                      1
139102110  48   .....................................................         100
136887887  47   ......................................................        100
130677825  42   .........................................                     2
130555203  48   .....................................................         100
127931262  47   ......................................................        100
126717238  45   ............................................                  2
125123095  50   ...................................................           100
121519903  47   ......................................................        100
111307559  47   ......................................................        100
102791765  55   ...............................................               101
101998258  47   ......................................................        100
101623637  62   ........................................                      101
98139534   48   .....................................................         100
94864252   55   ......................................................        2
86122280   40   ........................................                      1
83833106   42   .........................................                     2
70451983   47   ......................................................        100
29270363   47   ......................................................        100
181480193  50   ..................................................            99
165143068  40   .......................................                       2
148611287  56   ..............................................                101
127789323  49   ...................................................           99
103764024  46   ......................................................        99
198345604  24   ......................................................C.....  83
198285526  36   ......................................................C.....  95
198275757  43   ......................................................C....   101
198266770  18   ......................................................C.....  77
198194526  21   ......................................................C.....  80
198004028  43   ......................................................C....   101
197985110  84   ......................................................C.....  25
197845368  43   ......................................................C....   101
197797903  43   ......................................................C....   101
197773402  43   ......................................................C....   101
197662629  21   ......................................................C.....  80
197636492  43   ......................................................C....   101
197597252  21   ......................................................C.....  80
197387866  43   ......................................................C....   101
196960032  21   ......................................................C.....  80
196910950  58   ......................................................C...    1
196838954  21   ......................................................C.....  80
196766026  21   ......................................................C.....  80
196624399  27   ......................................................C.....  86
196111983  21   ......................................................C.....  80
196006740  84   ......................................................C.....  25
195997830  18   ......................................................C.....  77
195950805  42   ......................................................C.....  101
195894912  42   ......................................................C.....  101
195881735  21   ......................................................C.....  80
195879951  18   ......................................................C.....  77
195843274  20   ......................................................C.....  79
195842872  43   ......................................................C....   101
195757396  85   ......................................................C.....  26
195703839  40   ......................................................C.....  99
195452634  19   ......................................................C.....  78
195335596  22   ......................................................C.....  81
195250994  57   ......................................................C..     1
195036180  84   ......................................................C.....  25
194863814  21   ......................................................C.....  80

Query_3    121  CCATGTAGTTCATCTTGATTTGAAG  145
198345604  84   ..................         101
198285526  96   ......                     101
198266770  78   ........................   101
198194526  81   .....................      101
197985110  24   ........................   1
197662629  81   .....................      101
197597252  81   .....................      101
196960032  81   .....................      101
196838954  81   .....................      101
196766026  81   .....................      101
196624399  87   ...............            101
196111983  81   .....................      101
196006740  24   ........................   1
195997830  78   ........................   101
195881735  81   .....................      101
195879951  78   ........................   101
195843274  80   ......................     101
195757396  25   .........................  1
195703839  100  ..                         101
195452634  79   .......................    101
195335596  82   ....................       101
195036180  24   ........................   1
194863814  81   .....................      101


Lambda      K        H
   0.634    0.408    0.912 

Gapped
Lambda      K        H
   0.625    0.410    0.780 

Effective search space used: 1508998879279


Query= EXON4

Length=127
                                                                      Score     E
Sequences producing significant alignments:                          (Bits)  Value

  SRR1633386.5796087 5796087/2                                        179     9e-43
  SRR1633386.5188564 5188564/2                                        179     9e-43
  SRR1633386.1094380 1094380/2                                        179     9e-43
  SRR1633386.1618317 1618317/1                                        179     9e-43
  SRR1633386.1530320 1530320/1                                        179     9e-43
  SRR1633384.4683261 4683261/2                                        179     9e-43
  SRR1633384.4602561 4602561/2                                        179     9e-43
  SRR1633384.4279310 4279310/2                                        179     9e-43
  SRR1633384.4219569 4219569/2                                        179     9e-43
  SRR1633384.1817026 1817026/2                                        179     9e-43
  SRR1633384.593065 593065/1                                          179     9e-43
  SRR1633383.5104930 5104930/2                                        179     9e-43
  SRR1633382.7521035 7521035/2                                        179     9e-43
  SRR1633382.4001782 4001782/2                                        179     9e-43
  SRR1633382.3585894 3585894/2                                        179     9e-43
  SRR1633382.3060805 3060805/2                                        179     9e-43
  SRR1633382.1506640 1506640/2                                        179     9e-43
  SRR1633382.236671 236671/2                                          179     9e-43
  SRR1633382.5500559 5500559/1                                        179     9e-43
  SRR1633382.5120092 5120092/1                                        179     9e-43
  SRR1633381.7474731 7474731/2                                        179     9e-43
  SRR1633381.5600625 5600625/2                                        179     9e-43
  SRR1633381.9198198 9198198/1                                        179     9e-43
  SRR1633381.5278315 5278315/1                                        179     9e-43
  SRR1633381.1120614 1120614/1                                        179     9e-43
  SRR1633381.296214 296214/1                                          179     9e-43
  SRR1633380.5261059 5261059/2                                        179     9e-43
  SRR1633380.2593953 2593953/2                                        179     9e-43
  SRR1633380.1087322 1087322/2                                        179     9e-43
  SRR1633380.2954399 2954399/1                                        179     9e-43
  SRR1633380.368314 368314/1                                          179     9e-43
  SRR1633379.4186135 4186135/2                                        179     9e-43
  SRR1576049.2595558 2595558/2                                        179     9e-43
  SRR1576048.4449682 4449682/1                                        179     9e-43
  SRR1633386.6200523 6200523/2                                        178     3e-42
  SRR1633386.5762743 5762743/2                                        178     3e-42
  SRR1633386.5675438 5675438/2                                        178     3e-42
  SRR1633386.5513374 5513374/2                                        178     3e-42
  SRR1633386.5180461 5180461/2                                        178     3e-42
  SRR1633386.4542641 4542641/2                                        178     3e-42
  SRR1633386.4258844 4258844/2                                        178     3e-42
  SRR1633386.3332090 3332090/2                                        178     3e-42
  SRR1633386.3324553 3324553/2                                        178     3e-42
  SRR1633386.3041248 3041248/2                                        178     3e-42
  SRR1633386.2989446 2989446/2                                        178     3e-42
  SRR1633386.2910792 2910792/2                                        178     3e-42
  SRR1633386.2812900 2812900/2                                        178     3e-42
  SRR1633386.2591450 2591450/2                                        178     3e-42
  SRR1633386.2021951 2021951/2                                        178     3e-42
  SRR1633386.1729152 1729152/2                                        178     3e-42
  SRR1633386.904470 904470/2                                          178     3e-42
  SRR1633386.656405 656405/2                                          178     3e-42
  SRR1633386.629745 629745/2                                          178     3e-42
  SRR1633386.606311 606311/2                                          178     3e-42
  SRR1633386.475874 475874/2                                          178     3e-42
  SRR1633386.154702 154702/2                                          178     3e-42
  SRR1633386.5889319 5889319/1                                        178     3e-42
  SRR1633386.5863535 5863535/1                                        178     3e-42
  SRR1633386.5841866 5841866/1                                        178     3e-42
  SRR1633386.5422895 5422895/1                                        178     3e-42
  SRR1633386.4847254 4847254/1                                        178     3e-42
  SRR1633386.4362791 4362791/1                                        178     3e-42
  SRR1633386.4058935 4058935/1                                        178     3e-42
  SRR1633386.4008634 4008634/1                                        178     3e-42
  SRR1633386.3907924 3907924/1                                        178     3e-42
  SRR1633386.3792969 3792969/1                                        178     3e-42
  SRR1633386.3765077 3765077/1                                        178     3e-42
  SRR1633386.3593270 3593270/1                                        178     3e-42
  SRR1633386.3302860 3302860/1                                        178     3e-42
  SRR1633386.2841475 2841475/1                                        178     3e-42
  SRR1633386.2143874 2143874/1                                        178     3e-42
  SRR1633386.2138685 2138685/1                                        178     3e-42
  SRR1633386.1712925 1712925/1                                        178     3e-42
  SRR1633386.1590673 1590673/1                                        178     3e-42
  SRR1633386.511463 511463/1                                          178     3e-42
  SRR1633385.3943079 3943079/2                                        178     3e-42
  SRR1633385.3362695 3362695/2                                        178     3e-42
  SRR1633385.2632675 2632675/2                                        178     3e-42
  SRR1633385.1538306 1538306/2                                        178     3e-42
  SRR1633385.1057455 1057455/2                                        178     3e-42
  SRR1633385.1002351 1002351/2                                        178     3e-42
  SRR1633385.507825 507825/2                                          178     3e-42
  SRR1633385.3620633 3620633/1                                        178     3e-42
  SRR1633385.3379496 3379496/1                                        178     3e-42
  SRR1633385.3256814 3256814/1                                        178     3e-42
  SRR1633385.3175837 3175837/1                                        178     3e-42
  SRR1633385.3090791 3090791/1                                        178     3e-42
  SRR1633385.1234545 1234545/1                                        178     3e-42
  SRR1633385.772776 772776/1                                          178     3e-42
  SRR1633384.7038304 7038304/2                                        178     3e-42
  SRR1633384.3503962 3503962/2                                        178     3e-42
  SRR1633384.3183214 3183214/2                                        178     3e-42
  SRR1633384.3006668 3006668/2                                        178     3e-42
  SRR1633384.2966706 2966706/2                                        178     3e-42
  SRR1633384.1135504 1135504/2                                        178     3e-42
  SRR1633384.648095 648095/2                                          178     3e-42
  SRR1633384.7367127 7367127/1                                        178     3e-42
  SRR1633384.7236454 7236454/1                                        178     3e-42
  SRR1633384.6911670 6911670/1                                        178     3e-42
  SRR1633384.5141200 5141200/1                                        178     3e-42
  SRR1633384.4330577 4330577/1                                        178     3e-42
  SRR1633384.1499693 1499693/1                                        178     3e-42
  SRR1633384.1122149 1122149/1                                        178     3e-42
  SRR1633384.531083 531083/1                                          178     3e-42
  SRR1633383.4947944 4947944/2                                        178     3e-42
  SRR1633383.4801937 4801937/2                                        178     3e-42
  SRR1633383.2072768 2072768/2                                        178     3e-42
  SRR1633383.1725775 1725775/2                                        178     3e-42
  SRR1633383.1605382 1605382/2                                        178     3e-42
  SRR1633383.1257970 1257970/2                                        178     3e-42
  SRR1633383.840167 840167/2                                          178     3e-42
  SRR1633383.3538098 3538098/1                                        178     3e-42
  SRR1633383.3095905 3095905/1                                        178     3e-42
  SRR1633383.2560491 2560491/1                                        178     3e-42
  SRR1633383.1657242 1657242/1                                        178     3e-42
  SRR1633383.1082864 1082864/1                                        178     3e-42
  SRR1633382.7617864 7617864/2                                        178     3e-42
  SRR1633382.7041913 7041913/2                                        178     3e-42
  SRR1633382.6910457 6910457/2                                        178     3e-42
  SRR1633382.6753413 6753413/2                                        178     3e-42
  SRR1633382.6201394 6201394/2                                        178     3e-42
  SRR1633382.5980567 5980567/2                                        178     3e-42
  SRR1633382.5430628 5430628/2                                        178     3e-42
  SRR1633382.4880577 4880577/2                                        178     3e-42
  SRR1633382.4702830 4702830/2                                        178     3e-42
  SRR1633382.4518203 4518203/2                                        178     3e-42
  SRR1633382.4416486 4416486/2                                        178     3e-42
  SRR1633382.3411895 3411895/2                                        178     3e-42
  SRR1633382.2589979 2589979/2                                        178     3e-42
  SRR1633382.2506561 2506561/2                                        178     3e-42
  SRR1633382.2238876 2238876/2                                        178     3e-42
  SRR1633382.787190 787190/2                                          178     3e-42
  SRR1633382.764500 764500/2                                          178     3e-42
  SRR1633382.535881 535881/2                                          178     3e-42
  SRR1633382.7717957 7717957/1                                        178     3e-42
  SRR1633382.7684763 7684763/1                                        178     3e-42
  SRR1633382.7085583 7085583/1                                        178     3e-42
  SRR1633382.6361826 6361826/1                                        178     3e-42
  SRR1633382.6075818 6075818/1                                        178     3e-42
  SRR1633382.5787985 5787985/1                                        178     3e-42
  SRR1633382.5655646 5655646/1                                        178     3e-42
  SRR1633382.5542192 5542192/1                                        178     3e-42
  SRR1633382.5423964 5423964/1                                        178     3e-42
  SRR1633382.4563108 4563108/1                                        178     3e-42
  SRR1633382.3914490 3914490/1                                        178     3e-42
  SRR1633382.3679841 3679841/1                                        178     3e-42
  SRR1633382.3418673 3418673/1                                        178     3e-42
  SRR1633382.3388977 3388977/1                                        178     3e-42
  SRR1633382.2956400 2956400/1                                        178     3e-42
  SRR1633382.2369060 2369060/1                                        178     3e-42
  SRR1633382.2033963 2033963/1                                        178     3e-42
  SRR1633382.1994904 1994904/1                                        178     3e-42
  SRR1633382.1922587 1922587/1                                        178     3e-42
  SRR1633382.1896073 1896073/1                                        178     3e-42
  SRR1633382.1606545 1606545/1                                        178     3e-42
  SRR1633382.1309811 1309811/1                                        178     3e-42
  SRR1633382.728285 728285/1                                          178     3e-42
  SRR1633382.319149 319149/1                                          178     3e-42
  SRR1633381.11348596 11348596/2                                      178     3e-42
  SRR1633381.11296405 11296405/2                                      178     3e-42
  SRR1633381.9558556 9558556/2                                        178     3e-42
  SRR1633381.8903119 8903119/2                                        178     3e-42
  SRR1633381.8871289 8871289/2                                        178     3e-42
  SRR1633381.7546170 7546170/2                                        178     3e-42
  SRR1633381.7076935 7076935/2                                        178     3e-42
  SRR1633381.6761410 6761410/2                                        178     3e-42
  SRR1633381.6677199 6677199/2                                        178     3e-42
  SRR1633381.5147213 5147213/2                                        178     3e-42
  SRR1633381.4738842 4738842/2                                        178     3e-42
  SRR1633381.4528530 4528530/2                                        178     3e-42
  SRR1633381.3838847 3838847/2                                        178     3e-42
  SRR1633381.3073812 3073812/2                                        178     3e-42
  SRR1633381.2719324 2719324/2                                        178     3e-42
  SRR1633381.2588106 2588106/2                                        178     3e-42
  SRR1633381.2533940 2533940/2                                        178     3e-42
  SRR1633381.2445788 2445788/2                                        178     3e-42
  SRR1633381.1385351 1385351/2                                        178     3e-42
  SRR1633381.1325594 1325594/2                                        178     3e-42
  SRR1633381.1282666 1282666/2                                        178     3e-42
  SRR1633381.1237549 1237549/2                                        178     3e-42
  SRR1633381.1111125 1111125/2                                        178     3e-42
  SRR1633381.1105723 1105723/2                                        178     3e-42
  SRR1633381.920094 920094/2                                          178     3e-42
  SRR1633381.873089 873089/2                                          178     3e-42
  SRR1633381.475721 475721/2                                          178     3e-42
  SRR1633381.339569 339569/2                                          178     3e-42
  SRR1633381.11430000 11430000/1                                      178     3e-42
  SRR1633381.11348596 11348596/1                                      178     3e-42
  SRR1633381.11008079 11008079/1                                      178     3e-42
  SRR1633381.8550944 8550944/1                                        178     3e-42
  SRR1633381.8155849 8155849/1                                        178     3e-42
  SRR1633381.8064554 8064554/1                                        178     3e-42
  SRR1633381.7428499 7428499/1                                        178     3e-42
  SRR1633381.6761410 6761410/1                                        178     3e-42
  SRR1633381.4672476 4672476/1                                        178     3e-42
  SRR1633381.4558548 4558548/1                                        178     3e-42
  SRR1633381.4462570 4462570/1                                        178     3e-42
  SRR1633381.4335013 4335013/1                                        178     3e-42
  SRR1633381.4051174 4051174/1                                        178     3e-42
  SRR1633381.4023764 4023764/1                                        178     3e-42
  SRR1633381.2588106 2588106/1                                        178     3e-42
  SRR1633381.2468404 2468404/1                                        178     3e-42
  SRR1633381.2445788 2445788/1                                        178     3e-42
  SRR1633381.2117028 2117028/1                                        178     3e-42
  SRR1633381.2106664 2106664/1                                        178     3e-42
  SRR1633381.1577063 1577063/1                                        178     3e-42
  SRR1633381.1385351 1385351/1                                        178     3e-42
  SRR1633381.1335134 1335134/1                                        178     3e-42
  SRR1633381.804275 804275/1                                          178     3e-42
  SRR1633381.778547 778547/1                                          178     3e-42
  SRR1633381.426643 426643/1                                          178     3e-42
  SRR1633380.7306306 7306306/2                                        178     3e-42
  SRR1633380.7123525 7123525/2                                        178     3e-42
  SRR1633380.6443581 6443581/2                                        178     3e-42
  SRR1633380.6442691 6442691/2                                        178     3e-42
  SRR1633380.6234593 6234593/2                                        178     3e-42
  SRR1633380.6216106 6216106/2                                        178     3e-42
  SRR1633380.6193862 6193862/2                                        178     3e-42
  SRR1633380.5621198 5621198/2                                        178     3e-42
  SRR1633380.5447478 5447478/2                                        178     3e-42
  SRR1633380.5241029 5241029/2                                        178     3e-42
  SRR1633380.5086781 5086781/2                                        178     3e-42
  SRR1633380.5055519 5055519/2                                        178     3e-42
  SRR1633380.4926928 4926928/2                                        178     3e-42
  SRR1633380.4826495 4826495/2                                        178     3e-42
  SRR1633380.4320112 4320112/2                                        178     3e-42
  SRR1633380.3984444 3984444/2                                        178     3e-42
  SRR1633380.3974864 3974864/2                                        178     3e-42
  SRR1633380.3674578 3674578/2                                        178     3e-42
  SRR1633380.2537311 2537311/2                                        178     3e-42
  SRR1633380.2457478 2457478/2                                        178     3e-42
  SRR1633380.1793595 1793595/2                                        178     3e-42
  SRR1633380.561807 561807/2                                          178     3e-42
  SRR1633380.495215 495215/2                                          178     3e-42
  SRR1633380.336189 336189/2                                          178     3e-42
  SRR1633380.255204 255204/2                                          178     3e-42
  SRR1633380.7338019 7338019/1                                        178     3e-42
  SRR1633380.7058468 7058468/1                                        178     3e-42
  SRR1633380.6978497 6978497/1                                        178     3e-42
  SRR1633380.6940472 6940472/1                                        178     3e-42
  SRR1633380.6590995 6590995/1                                        178     3e-42
  SRR1633380.6121270 6121270/1                                        178     3e-42
  SRR1633380.4826365 4826365/1                                        178     3e-42
  SRR1633380.4611351 4611351/1                                        178     3e-42
  SRR1633380.3744870 3744870/1                                        178     3e-42
  SRR1633380.3643178 3643178/1                                        178     3e-42
  SRR1633380.3598706 3598706/1                                        178     3e-42
  SRR1633380.3570529 3570529/1                                        178     3e-42
  SRR1633380.3556766 3556766/1                                        178     3e-42
  SRR1633380.2817749 2817749/1                                        178     3e-42
  SRR1633380.2500411 2500411/1                                        178     3e-42
  SRR1633380.2324415 2324415/1                                        178     3e-42
  SRR1633380.1942030 1942030/1                                        178     3e-42
  SRR1633380.1919107 1919107/1                                        178     3e-42
  SRR1633380.520475 520475/1                                          178     3e-42
  SRR1633380.431651 431651/1                                          178     3e-42
  SRR1633379.5892950 5892950/2                                        178     3e-42
  SRR1633379.5234459 5234459/2                                        178     3e-42
  SRR1633379.5051345 5051345/2                                        178     3e-42
  SRR1633379.4977516 4977516/2                                        178     3e-42
  SRR1633379.4795792 4795792/2                                        178     3e-42
  SRR1633379.4695885 4695885/2                                        178     3e-42
  SRR1633379.4397771 4397771/2                                        178     3e-42
  SRR1633379.4228810 4228810/2                                        178     3e-42
  SRR1633379.3993398 3993398/2                                        178     3e-42
  SRR1633379.3473978 3473978/2                                        178     3e-42
  SRR1633379.3457112 3457112/2                                        178     3e-42
  SRR1633379.3194837 3194837/2                                        178     3e-42
  SRR1633379.2765255 2765255/2                                        178     3e-42
  SRR1633379.2299215 2299215/2                                        178     3e-42
  SRR1633379.2049371 2049371/2                                        178     3e-42
  SRR1633379.1717704 1717704/2                                        178     3e-42
  SRR1633379.1606355 1606355/2                                        178     3e-42
  SRR1633379.1563216 1563216/2                                        178     3e-42
  SRR1633379.1339943 1339943/2                                        178     3e-42
  SRR1633379.1220104 1220104/2                                        178     3e-42
  SRR1633379.963282 963282/2                                          178     3e-42
  SRR1633379.901348 901348/2                                          178     3e-42
  SRR1633379.680596 680596/2                                          178     3e-42
  SRR1633379.175049 175049/2                                          178     3e-42
  SRR1633379.6143966 6143966/1                                        178     3e-42
  SRR1633379.6111143 6111143/1                                        178     3e-42
  SRR1633379.4894891 4894891/1                                        178     3e-42
  SRR1633379.3685870 3685870/1                                        178     3e-42
  SRR1633379.3355386 3355386/1                                        178     3e-42
  SRR1633379.3311356 3311356/1                                        178     3e-42
  SRR1633379.2864442 2864442/1                                        178     3e-42
  SRR1633379.2507797 2507797/1                                        178     3e-42
  SRR1633379.1784596 1784596/1                                        178     3e-42
  SRR1633379.1737654 1737654/1                                        178     3e-42
  SRR1633379.1650067 1650067/1                                        178     3e-42
  SRR1633379.1617986 1617986/1                                        178     3e-42
  SRR1633379.910818 910818/1                                          178     3e-42
  SRR1633379.582475 582475/1                                          178     3e-42
  SRR1633379.520932 520932/1                                          178     3e-42
  SRR1633379.239603 239603/1                                          178     3e-42
  SRR1576050.1535704 1535704/2                                        178     3e-42
  SRR1576049.331803 331803/2                                          178     3e-42
  SRR1576049.5806679 5806679/1                                        178     3e-42
  SRR1576048.3587797 3587797/2                                        178     3e-42
  SRR1576047.2259130 2259130/2                                        178     3e-42
  SRR1576047.419511 419511/2                                          178     3e-42
  SRR1576047.4012026 4012026/1                                        178     3e-42
  SRR1576045.3134844 3134844/1                                        178     3e-42
  SRR1576044.1894755 1894755/2                                        178     3e-42
  SRR1576043.3194500 3194500/1                                        178     3e-42
  SRR1576043.2018539 2018539/1                                        178     3e-42
  SRR1633386.6129758 6129758/2                                        176     1e-41
  SRR1633386.5694631 5694631/2                                        176     1e-41
  SRR1633386.5370167 5370167/1                                        176     1e-41
  SRR1633386.5180963 5180963/1                                        176     1e-41
  SRR1633386.4600681 4600681/1                                        176     1e-41
  SRR1633386.4557621 4557621/1                                        176     1e-41
  SRR1633386.3851341 3851341/1                                        176     1e-41
  SRR1633386.3547570 3547570/1                                        176     1e-41
  SRR1633385.3820788 3820788/2                                        176     1e-41
  SRR1633385.3817017 3817017/2                                        176     1e-41
  SRR1633385.3183562 3183562/2                                        176     1e-41
  SRR1633385.1114199 1114199/2                                        176     1e-41
  SRR1633385.1985023 1985023/1                                        176     1e-41
  SRR1633385.669395 669395/1                                          176     1e-41
  SRR1633384.6982213 6982213/2                                        176     1e-41
  SRR1633384.3797277 3797277/2                                        176     1e-41
  SRR1633384.4804730 4804730/1                                        176     1e-41
  SRR1633384.3761139 3761139/1                                        176     1e-41
  SRR1633383.5299689 5299689/2                                        176     1e-41
  SRR1633383.2195334 2195334/2                                        176     1e-41
  SRR1633383.1768617 1768617/2                                        176     1e-41
  SRR1633383.972937 972937/2                                          176     1e-41
  SRR1633383.4378554 4378554/1                                        176     1e-41
  SRR1633382.7527857 7527857/2                                        176     1e-41
  SRR1633382.7290016 7290016/2                                        176     1e-41
  SRR1633382.6330241 6330241/2                                        176     1e-41
  SRR1633382.6040723 6040723/2                                        176     1e-41
  SRR1633382.5135963 5135963/2                                        176     1e-41
  SRR1633382.4595642 4595642/2                                        176     1e-41
  SRR1633382.4431015 4431015/2                                        176     1e-41
  SRR1633382.3999018 3999018/2                                        176     1e-41
  SRR1633382.1735814 1735814/2                                        176     1e-41
  SRR1633382.1139825 1139825/2                                        176     1e-41
  SRR1633382.5614950 5614950/1                                        176     1e-41
  SRR1633382.3261032 3261032/1                                        176     1e-41
  SRR1633382.2770209 2770209/1                                        176     1e-41
  SRR1633382.2429514 2429514/1                                        176     1e-41
  SRR1633382.2394197 2394197/1                                        176     1e-41
  SRR1633382.2373528 2373528/1                                        176     1e-41
  SRR1633382.2186346 2186346/1                                        176     1e-41
  SRR1633382.1794550 1794550/1                                        176     1e-41
  SRR1633382.1090553 1090553/1                                        176     1e-41
  SRR1633382.86740 86740/1                                            176     1e-41
  SRR1633381.11169346 11169346/2                                      176     1e-41
  SRR1633381.9570332 9570332/2                                        176     1e-41
  SRR1633381.9303838 9303838/2                                        176     1e-41
  SRR1633381.5744191 5744191/2                                        176     1e-41
  SRR1633381.5128973 5128973/2                                        176     1e-41
  SRR1633381.4354798 4354798/2                                        176     1e-41
  SRR1633381.3462820 3462820/2                                        176     1e-41
  SRR1633381.2406707 2406707/2                                        176     1e-41
  SRR1633381.354094 354094/2                                          176     1e-41
  SRR1633381.11010982 11010982/1                                      176     1e-41
  SRR1633381.10664645 10664645/1                                      176     1e-41
  SRR1633381.7276510 7276510/1                                        176     1e-41
  SRR1633381.6970278 6970278/1                                        176     1e-41
  SRR1633381.5192593 5192593/1                                        176     1e-41
  SRR1633381.4320402 4320402/1                                        176     1e-41
  SRR1633381.4205305 4205305/1                                        176     1e-41
  SRR1633381.3637240 3637240/1                                        176     1e-41
  SRR1633381.3288002 3288002/1                                        176     1e-41
  SRR1633381.2383654 2383654/1                                        176     1e-41
  SRR1633381.1507746 1507746/1                                        176     1e-41
  SRR1633381.1331859 1331859/1                                        176     1e-41
  SRR1633380.6533473 6533473/2                                        176     1e-41
  SRR1633380.2809521 2809521/2                                        176     1e-41
  SRR1633380.1930288 1930288/2                                        176     1e-41
  SRR1633380.1629632 1629632/2                                        176     1e-41
  SRR1633380.1545621 1545621/2                                        176     1e-41
  SRR1633380.2407990 2407990/1                                        176     1e-41
  SRR1633380.1691283 1691283/1                                        176     1e-41
  SRR1633380.669812 669812/1                                          176     1e-41
  SRR1633380.107174 107174/1                                          176     1e-41
  SRR1633379.4422165 4422165/2                                        176     1e-41
  SRR1633379.3586286 3586286/2                                        176     1e-41
  SRR1633379.3150420 3150420/2                                        176     1e-41
  SRR1633379.2512014 2512014/2                                        176     1e-41
  SRR1633379.5654647 5654647/1                                        176     1e-41
  SRR1633379.4900463 4900463/1                                        176     1e-41
  SRR1633379.3046450 3046450/1                                        176     1e-41
  SRR1633379.2263802 2263802/1                                        176     1e-41
  SRR1633379.1277539 1277539/1                                        176     1e-41
  SRR1633379.608488 608488/1                                          176     1e-41
  SRR1576049.4462976 4462976/1                                        176     1e-41
  SRR1576048.2665189 2665189/2                                        176     1e-41
  SRR1633386.6008797 6008797/2                                        174     4e-41
  SRR1633386.3063949 3063949/2                                        174     4e-41
  SRR1633386.1782787 1782787/2                                        174     4e-41
  SRR1633386.5600793 5600793/1                                        174     4e-41
  SRR1633384.6827841 6827841/2                                        174     4e-41
  SRR1633384.5570641 5570641/2                                        174     4e-41
  SRR1633384.2669875 2669875/2                                        174     4e-41
  SRR1633383.4457278 4457278/1                                        174     4e-41
  SRR1633382.1754317 1754317/2                                        174     4e-41
  SRR1633382.696581 696581/2                                          174     4e-41
  SRR1633382.238764 238764/2                                          174     4e-41
  SRR1633382.6732598 6732598/1                                        174     4e-41
  SRR1633382.3739077 3739077/1                                        174     4e-41
  SRR1633382.209479 209479/1                                          174     4e-41
  SRR1633381.1568383 1568383/2                                        174     4e-41
  SRR1633381.1390254 1390254/2                                        174     4e-41
  SRR1633381.80541 80541/2                                            174     4e-41
  SRR1633381.11526470 11526470/1                                      174     4e-41
  SRR1633381.10424775 10424775/1                                      174     4e-41
  SRR1633381.8575064 8575064/1                                        174     4e-41
  SRR1633381.4095441 4095441/1                                        174     4e-41
  SRR1633381.1344614 1344614/1                                        174     4e-41
  SRR1633381.363427 363427/1                                          174     4e-41
  SRR1633380.2397374 2397374/1                                        174     4e-41
  SRR1633379.3642004 3642004/2                                        174     4e-41
  SRR1633379.4407618 4407618/1                                        174     4e-41
  SRR1633379.3312552 3312552/1                                        174     4e-41
  SRR1633379.675508 675508/1                                          174     4e-41
  SRR1576044.2879090 2879090/1                                        174     4e-41
  SRR1576043.1655696 1655696/2                                        174     4e-41
  SRR1633386.5634875 5634875/2                                        172     1e-40
  SRR1633386.3708748 3708748/1                                        172     1e-40
  SRR1633386.1197530 1197530/1                                        172     1e-40
  SRR1633386.106101 106101/1                                          172     1e-40
  SRR1633385.1559042 1559042/2                                        172     1e-40
  SRR1633385.1330023 1330023/2                                        172     1e-40
  SRR1633385.397238 397238/2                                          172     1e-40
  SRR1633384.5849595 5849595/2                                        172     1e-40
  SRR1633384.3475979 3475979/2                                        172     1e-40
  SRR1633384.1255266 1255266/2                                        172     1e-40
  SRR1633384.3064359 3064359/1                                        172     1e-40
  SRR1633383.4382094 4382094/2                                        172     1e-40
  SRR1633383.2040986 2040986/2                                        172     1e-40
  SRR1633383.5704788 5704788/1                                        172     1e-40
  SRR1633383.877003 877003/1                                          172     1e-40
  SRR1633382.4437425 4437425/2                                        172     1e-40
  SRR1633382.4125283 4125283/2                                        172     1e-40
  SRR1633382.3713592 3713592/2                                        172     1e-40
  SRR1633382.456454 456454/2                                          172     1e-40
  SRR1633381.8098778 8098778/2                                        172     1e-40
  SRR1633381.6926317 6926317/2                                        172     1e-40
  SRR1633381.5299973 5299973/2                                        172     1e-40
  SRR1633381.3741165 3741165/2                                        172     1e-40
  SRR1633381.3420925 3420925/2                                        172     1e-40
  SRR1633381.10152488 10152488/1                                      172     1e-40
  SRR1633381.6732615 6732615/1                                        172     1e-40
  SRR1633381.5407089 5407089/1                                        172     1e-40
  SRR1633381.4538649 4538649/1                                        172     1e-40
  SRR1633381.3713305 3713305/1                                        172     1e-40
  SRR1633381.3677846 3677846/1                                        172     1e-40
  SRR1633381.2537128 2537128/1                                        172     1e-40
  SRR1633381.681254 681254/1                                          172     1e-40
  SRR1633380.6218120 6218120/2                                        172     1e-40
  SRR1633380.3030270 3030270/2                                        172     1e-40
  SRR1633380.219287 219287/2                                          172     1e-40
  SRR1633380.7045113 7045113/1                                        172     1e-40
  SRR1633380.5361097 5361097/1                                        172     1e-40
  SRR1633380.2749751 2749751/1                                        172     1e-40
  SRR1633380.2320320 2320320/1                                        172     1e-40
  SRR1633380.936017 936017/1                                          172     1e-40
  SRR1633380.846277 846277/1                                          172     1e-40
  SRR1633379.5566456 5566456/2                                        172     1e-40
  SRR1633379.3483755 3483755/2                                        172     1e-40
  SRR1633379.1551250 1551250/2                                        172     1e-40
  SRR1633379.1238936 1238936/2                                        172     1e-40
  SRR1633379.1196251 1196251/2                                        172     1e-40
  SRR1633379.828643 828643/2                                          172     1e-40
  SRR1633379.4442767 4442767/1                                        172     1e-40
  SRR1576048.4503021 4503021/2                                        172     1e-40
  SRR1576047.5551103 5551103/1                                        172     1e-40
  SRR1633386.5166858 5166858/2                                        170     5e-40
  SRR1633386.670373 670373/2                                          170     5e-40
  SRR1633386.3880814 3880814/1                                        170     5e-40
  SRR1633386.707748 707748/1                                          170     5e-40
  SRR1633385.3256814 3256814/2                                        170     5e-40
  SRR1633385.2950209 2950209/1                                        170     5e-40
  SRR1633385.2361014 2361014/1                                        170     5e-40
  SRR1633385.1837454 1837454/1                                        170     5e-40
  SRR1633384.1298446 1298446/2                                        170     5e-40
  SRR1633384.3753286 3753286/1                                        170     5e-40
  SRR1633383.5045534 5045534/2                                        170     5e-40
  SRR1633383.4795618 4795618/1                                        170     5e-40
  SRR1633382.3661866 3661866/2                                        170     5e-40
  SRR1633382.2539938 2539938/2                                        170     5e-40
  SRR1633382.1917804 1917804/2                                        170     5e-40
  SRR1633382.5723558 5723558/1                                        170     5e-40
  SRR1633381.9992282 9992282/2                                        170     5e-40
  SRR1633381.4509975 4509975/2                                        170     5e-40
  SRR1633381.321873 321873/2                                          170     5e-40
  SRR1633381.3610407 3610407/1                                        170     5e-40
  SRR1633381.2693729 2693729/1                                        170     5e-40
  SRR1633381.1731482 1731482/1                                        170     5e-40
  SRR1633380.6489808 6489808/2                                        170     5e-40
  SRR1633380.2699435 2699435/2                                        170     5e-40
  SRR1633380.6632881 6632881/1                                        170     5e-40
  SRR1633380.2367698 2367698/1                                        170     5e-40
  SRR1633380.2310772 2310772/1                                        170     5e-40
  SRR1633380.495215 495215/1                                          170     5e-40


Query_4    1    CCACAGAACATTCTGCTGACAAGTGAAACTCCACTGGGTGACATTAAGATAGTTGACTTT  60
198199322  1                                ................................  32
197591799  1                                ................................  32
193497615  1                                ................................  32
187819760  101                              ................................  70
187731763  1                                ................................  32
174815226  100                              ................................  69
174734526  99                               ................................  68
174411275  1                                ................................  32
174351534  1                                ................................  32
171948991  1                                ................................  32
162606514  100                              ................................  69
160992685  100                              ................................  69
149551795  1                                ................................  32
146032542  1                                ................................  32
145616654  1                                ................................  32
145091565  1                                ................................  32
143537400  1                                ................................  32
142267431  99                               ................................  68
139800018  100                              ................................  69
139419551  3                                ................................  34
130159891  100                              ................................  69
128285785  1                                ................................  32
120269059  100                              ................................  69
116349176  1                                ................................  32
112191475  1                                ................................  32
111367075  1                                ................................  32
108969459  2                                ................................  33
106302353  1                                ................................  32
104795722  100                              ................................  69
99300338   100                              ................................  69
96714253   1                                ................................  32
94237380   101                              ................................  70
76142001   1                                ................................  32
61766129   2                                ................................  33
198603758  101                     ........T................................  61
198165978  1                          .....T................................  38
198078673  101  ...........................T................................  42
197916609  101           ..................T................................  51
197583696  101    .........................T................................  44
196945876  101                           ..T................................  67
196662079  101        .....................T................................  48
195735325  1                          .....T................................  38
195727788  101                          ...T................................  66
195444483  1         ......................T................................  55
195392681  101                          ...T................................  66
195314027  101                      .......T................................  62
195216135  1                    ...........T................................  44
194994685  101                   ..........T................................  59
194425186  1                           ....T................................  37
194132387  101     ........................T................................  45
193307705  1                ...............T................................  48
193059640  101     ........................T................................  45
193032980  1                ...............T................................  48
193009546  1                           ....T................................  37
192879109  1         ......................T................................  55
192557937  101                         ....T................................  65
192090762  101                   ..........T................................  59
192064978  101                   ..........T................................  59
192043309  1                ...............T................................  48
191624338  1                    ...........T................................  44
191048697  101                     ........T................................  61
190564234  101     ........................T................................  45
190260378  101     ........................T................................  45
190210077  101                          ...T................................  66
190109367  101     ........................T................................  45
189994412  1                ...............T................................  48
189966520  1                ...............T................................  48
189794713  1         ......................T................................  55
189504303  1                         ......T................................  39
189042918  1                           ....T................................  37
188345317  101         ....................T................................  49
188340128  1            ...................T................................  52
187914368  101                      .......T................................  62
187792116  101                 ............T................................  57
186712906  1                 ..............T................................  47
186169041  1                    ...........T................................  44
185588657  1    ...........................T................................  60
184858637  101     ........................T................................  45
183764268  1                           ....T................................  37
183283417  1                   ............T................................  45
183228313  1                    ...........T................................  44
182733787  101     ........................T................................  45
181871114  1                           ....T................................  37
181629977  101  ...........................T................................  42
181507295  1                ...............T................................  48
181426318  1                            ...T................................  36
181341272  101                      .......T................................  62
179485026  1                    ...........T................................  44
179023257  101    .........................T................................  44
177170269  1                           ....T................................  37
173635927  1         ......................T................................  55
173315179  101  ...........................T................................  42
173138633  1       ........................T................................  57
173098671  1                    ...........T................................  44
171267469  1                     ..........T................................  43
170780060  1                         ......T................................  39
169380576  101     ........................T................................  45
169249903  101                           ..T................................  67
168925119  101     ........................T................................  45
167154649  101                   ..........T................................  59
166344026  101                   ..........T................................  59
163513142  1                     ..........T................................  43
163135598  1         ......................T................................  55
162544532  1                ...............T................................  48
160835699  101                               ...............................  71
160689692  1                  .............T................................  46
157960523  101                    .........T................................  60
157613530  1                          .....T................................  38
157493137  101                               ...............................  71
157145725  101                           ..T................................  67
156727922  101                     ........T................................  61
153300159  1                           ....T................................  37
152857966  1                        .......T................................  40
152322552  101     ........................T................................  45
151419303  1                    ...........T................................  44
150844925  1         ......................T................................  55
149648624  101     ........................T................................  45
149072673  1                    ...........T................................  44
148941217  1         ......................T................................  55
148784173  1                             ..T................................  35
148232154  1                        .......T................................  40
148011327  101     ........................T................................  45
147461388  1                ...............T................................  48
146911337  1                          .....T................................  38
146733590  1                     ..........T................................  43
146548963  101     ........................T................................  45
146447246  1            ...................T................................  52
145442655  1                             ..T................................  35
144620739  1                             ..T................................  35
144537321  101     ........................T................................  45
144269636  101                   ..........T................................  59
142817950  1         ......................T................................  55
142795260  1                       ........T................................  41
142566641  1                    ...........T................................  44
142017416  1                         ......T................................  39
141984222  1                             ..T................................  35
141385042  1                 ..............T................................  47
140661285  101     ........................T................................  45
140375277  1             ..................T................................  51
140087444  101                           ..T................................  67
139955105  101                 ............T................................  57
139841651  1                           ....T................................  37
139723423  101     ........................T................................  45
138862567  1                ...............T................................  48
138213949  101     ........................T................................  45
137979300  101        .....................T................................  48
137718132  1                       ........T................................  41
137688436  101     ........................T................................  45
137255859  101    .........................T................................  44
136668519  1                 ..............T................................  47
136333422  101     ........................T................................  45
136294363  1                  .............T................................  46
136222046  1             ..................T................................  51
136195532  1        .......................T................................  56
135906004  1                 ..............T................................  47
135609270  101                     ........T................................  61
135027744  101                    .........T................................  60
134618608  1                             ..T................................  35
134033756  101                     ........T................................  61
133981565  1                             ..T................................  35
132243716  1                    ...........T................................  44
131588279  101     ........................T................................  45
131556449  1                          .....T................................  38
130231330  101         ....................T................................  49
129762095  1         ......................T................................  55
129446570  1        .......................T................................  56
129362359  1                 ..............T................................  47
127832373  1                ...............T................................  48
127424002  1                          .....T................................  38
127213690  101  ...........................T................................  42
126524007  1                   ............T................................  45
125758972  1                    ...........T................................  44
125404484  101                    .........T................................  60
125273266  101                         ....T................................  65
125219100  101                           ..T................................  67
125130948  101                        .....T................................  64
124070511  1                ...............T................................  48
124010754  1                ...............T................................  48
123967826  1                          .....T................................  38
123922709  101  ...........................T................................  42
123796285  1        .......................T................................  56
123790883  1                ...............T................................  48
123605254  101   ..........................T................................  43
123558249  101        .....................T................................  48
123160881  101  ...........................T................................  42
123024729  101                     ........T................................  61
122500861  101  ...........................T................................  42
122419457  1         ......................T................................  55
122078940  1                          .....T................................  38
119621805  1                         ......T................................  39
119226710  101    .........................T................................  44
119135415  1                          .....T................................  38
118499360  1                    ...........T................................  44
117832271  101                 ............T................................  57
115743337  101                   ..........T................................  59
115629409  101                         ....T................................  65
115533431  101                     ........T................................  61
115405874  1                       ........T................................  41
115122035  1                   ............T................................  45
115094625  1                    ...........T................................  44
113658967  1                           ....T................................  37
113539265  1       ........................T................................  57
113516649  1                          .....T................................  38
113187889  1                ...............T................................  48
113177525  101    .........................T................................  44
112647924  101                     ........T................................  61
112456212  101                           ..T................................  67
112405995  1                ...............T................................  48
111875136  1           ....................T................................  53
111849408  101     ........................T................................  45
111497504  1                       ........T................................  41
111014706  1                           ....T................................  37
110831925  1                 ..............T................................  47
110151981  101     ........................T................................  45
110151091  101      .......................T................................  46
109942993  1    ...........................T................................  60
109924506  1                           ....T................................  37
109902262  101     ........................T................................  45
109329598  1                             ..T................................  35
109155878  1            ...................T................................  52
108949429  101     ........................T................................  45
108795181  1                           ....T................................  37
108763919  101                     ........T................................  61
108635328  1                ...............T................................  48
108534895  101     ........................T................................  45
108028512  101                   ..........T................................  59
107692844  101                     ........T................................  61
107683264  1                          .....T................................  38
107382978  101                   ..........T................................  59
106245711  1        .......................T................................  56
106165878  1                     ..........T................................  43
105501995  101                   ..........T................................  59
104270207  101                     ........T................................  61
104203615  1                    ...........T................................  44
104044589  1                  .............T................................  46
103963604  1             ..................T................................  51
103683958  101        .....................T................................  48
103404407  101                     ........T................................  61
103324436  101        .....................T................................  48
103286411  101                     ........T................................  61
102936934  1                           ....T................................  37
102467209  1                    ...........T................................  44
101172304  101     ........................T................................  45
100957290  1                 ..............T................................  47
100090809  101                     ........T................................  61
99989117   1         ......................T................................  55
99944645   1                          .....T................................  38
99916468   101         ....................T................................  49
99902705   1                ...............T................................  48
99163688   1                             ..T................................  35

Query_4    61   GGCCTTTCAAGAATAATGCAGAACAGTGAAGAGCTCCGAGAAATTATGGGTACTCCTGAA  120
198199322  33   ............................................................  92
197591799  33   ............................................................  92
193497615  33   ............................................................  92
187819760  69   ............................................................  10
187731763  33   ............................................................  92
174815226  68   ............................................................  9
174734526  67   ............................................................  8
174411275  33   ............................................................  92
174351534  33   ............................................................  92
171948991  33   ............................................................  92
162606514  68   ............................................................  9
160992685  68   ............................................................  9
149551795  33   ............................................................  92
146032542  33   ............................................................  92
145616654  33   ............................................................  92
145091565  33   ............................................................  92
143537400  33   ............................................................  92
142267431  67   ............................................................  8
139800018  68   ............................................................  9
139419551  35   ............................................................  94
130159891  68   ............................................................  9
128285785  33   ............................................................  92
120269059  68   ............................................................  9
116349176  33   ............................................................  92
112191475  33   ............................................................  92
111367075  33   ............................................................  92
108969459  34   ............................................................  93
106302353  33   ............................................................  92
104795722  68   ............................................................  9
99300338   68   ............................................................  9
96714253   33   ............................................................  92
94237380   69   ............................................................  10
76142001   33   ............................................................  92
61766129   34   ............................................................  93
198603758  60   ............................................................  1
198165978  39   ............................................................  98
198078673  41   .........................................                     1
197916609  50   ..................................................            1
197583696  43   ...........................................                   1
196945876  66   ............................................................  7
196662079  47   ...............................................               1
195735325  39   ............................................................  98
195727788  65   ............................................................  6
195444483  56   ..............................................                101
195392681  65   ............................................................  6
195314027  61   ............................................................  2
195216135  45   .........................................................     101
194994685  58   ..........................................................    1
194425186  38   ............................................................  97
194132387  44   ............................................                  1
193307705  49   .....................................................         101
193059640  44   ............................................                  1
193032980  49   .....................................................         101
193009546  38   ............................................................  97
192879109  56   ..............................................                101
192557937  64   ............................................................  5
192090762  58   ..........................................................    1
192064978  58   ..........................................................    1
192043309  49   .....................................................         101
191624338  45   .........................................................     101
191048697  60   ............................................................  1
190564234  44   ............................................                  1
190260378  44   ............................................                  1
190210077  65   ............................................................  6
190109367  44   ............................................                  1
189994412  49   .....................................................         101
189966520  49   .....................................................         101
189794713  56   ..............................................                101
189504303  40   ............................................................  99
189042918  38   ............................................................  97
188345317  48   ................................................              1
188340128  53   .................................................             101
187914368  61   ............................................................  2
187792116  56   ........................................................      1
186712906  48   ......................................................        101
186169041  45   .........................................................     101
185588657  61   .........................................                     101
184858637  44   ............................................                  1
183764268  38   ............................................................  97
183283417  46   ........................................................      101
183228313  45   .........................................................     101
182733787  44   ............................................                  1
181871114  38   ............................................................  97
181629977  41   .........................................                     1
181507295  49   .....................................................         101
181426318  37   ............................................................  96
181341272  61   ............................................................  2
179485026  45   .........................................................     101
179023257  43   ...........................................                   1
177170269  38   ............................................................  97
173635927  56   ..............................................                101
173315179  41   .........................................                     1
173138633  58   ............................................                  101
173098671  45   .........................................................     101
171267469  44   ..........................................................    101
170780060  40   ............................................................  99
169380576  44   ............................................                  1
169249903  66   ............................................................  7
168925119  44   ............................................                  1
167154649  58   ..........................................................    1
166344026  58   ..........................................................    1
163513142  44   ..........................................................    101
163135598  56   ..............................................                101
162544532  49   .....................................................         101
160835699  70   ............................................................  11
160689692  47   .......................................................       101
157960523  59   ...........................................................   1
157613530  39   ............................................................  98
157493137  70   ............................................................  11
157145725  66   ............................................................  7
156727922  60   ............................................................  1
153300159  38   ............................................................  97
152857966  41   ............................................................  100
152322552  44   ............................................                  1
151419303  45   .........................................................     101
150844925  56   ..............................................                101
149648624  44   ............................................                  1
149072673  45   .........................................................     101
148941217  56   ..............................................                101
148784173  36   ............................................................  95
148232154  41   ............................................................  100
148011327  44   ............................................                  1
147461388  49   .....................................................         101
146911337  39   ............................................................  98
146733590  44   ..........................................................    101
146548963  44   ............................................                  1
146447246  53   .................................................             101
145442655  36   ............................................................  95
144620739  36   ............................................................  95
144537321  44   ............................................                  1
144269636  58   ..........................................................    1
142817950  56   ..............................................                101
142795260  42   ............................................................  101
142566641  45   .........................................................     101
142017416  40   ............................................................  99
141984222  36   ............................................................  95
141385042  48   ......................................................        101
140661285  44   ............................................                  1
140375277  52   ..................................................            101
140087444  66   ............................................................  7
139955105  56   ........................................................      1
139841651  38   ............................................................  97
139723423  44   ............................................                  1
138862567  49   .....................................................         101
138213949  44   ............................................                  1
137979300  47   ...............................................               1
137718132  42   ............................................................  101
137688436  44   ............................................                  1
137255859  43   ...........................................                   1
136668519  48   ......................................................        101
136333422  44   ............................................                  1
136294363  47   .......................................................       101
136222046  52   ..................................................            101
136195532  57   .............................................                 101
135906004  48   ......................................................        101
135609270  60   ............................................................  1
135027744  59   ...........................................................   1
134618608  36   ............................................................  95
134033756  60   ............................................................  1
133981565  36   ............................................................  95
132243716  45   .........................................................     101
131588279  44   ............................................                  1
131556449  39   ............................................................  98
130231330  48   ................................................              1
129762095  56   ..............................................                101
129446570  57   .............................................                 101
129362359  48   ......................................................        101
127832373  49   .....................................................         101
127424002  39   ............................................................  98
127213690  41   .........................................                     1
126524007  46   ........................................................      101
125758972  45   .........................................................     101
125404484  59   ...........................................................   1
125273266  64   ............................................................  5
125219100  66   ............................................................  7
125130948  63   ............................................................  4
124070511  49   .....................................................         101
124010754  49   .....................................................         101
123967826  39   ............................................................  98
123922709  41   .........................................                     1
123796285  57   .............................................                 101
123790883  49   .....................................................         101
123605254  42   ..........................................                    1
123558249  47   ...............................................               1
123160881  41   .........................................                     1
123024729  60   ............................................................  1
122500861  41   .........................................                     1
122419457  56   ..............................................                101
122078940  39   ............................................................  98
119621805  40   ............................................................  99
119226710  43   ...........................................                   1
119135415  39   ............................................................  98
118499360  45   .........................................................     101
117832271  56   ........................................................      1
115743337  58   ..........................................................    1
115629409  64   ............................................................  5
115533431  60   ............................................................  1
115405874  42   ............................................................  101
115122035  46   ........................................................      101
115094625  45   .........................................................     101
113658967  38   ............................................................  97
113539265  58   ............................................                  101
113516649  39   ............................................................  98
113187889  49   .....................................................         101
113177525  43   ...........................................                   1
112647924  60   ............................................................  1
112456212  66   ............................................................  7
112405995  49   .....................................................         101
111875136  54   ................................................              101
111849408  44   ............................................                  1
111497504  42   ............................................................  101
111014706  38   ............................................................  97
110831925  48   ......................................................        101
110151981  44   ............................................                  1
110151091  45   .............................................                 1
109942993  61   .........................................                     101
109924506  38   ............................................................  97
109902262  44   ............................................                  1
109329598  36   ............................................................  95
109155878  53   .................................................             101
108949429  44   ............................................                  1
108795181  38   ............................................................  97
108763919  60   ............................................................  1
108635328  49   .....................................................         101
108534895  44   ............................................                  1
108028512  58   ..........................................................    1
107692844  60   ............................................................  1
107683264  39   ............................................................  98
107382978  58   ..........................................................    1
106245711  57   .............................................                 101
106165878  44   ..........................................................    101
105501995  58   ..........................................................    1
104270207  60   ............................................................  1
104203615  45   .........................................................     101
104044589  47   .......................................................       101
103963604  52   ..................................................            101
103683958  47   ...............................................               1
103404407  60   ............................................................  1
103324436  47   ...............................................               1
103286411  60   ............................................................  1
102936934  38   ............................................................  97
102467209  45   .........................................................     101
101172304  44   ............................................                  1
100957290  48   ......................................................        101
100090809  60   ............................................................  1
99989117   56   ..............................................                101
99944645   39   ............................................................  98
99916468   48   ................................................              1
99902705   49   .....................................................         101
99163688   36   ............................................................  95

Query_4    121  TATGTAG  127
198199322  93   .......  99
197591799  93   .......  99
193497615  93   .......  99
187819760  9    .......  3
187731763  93   .......  99
174815226  8    .......  2
174734526  7    .......  1
174411275  93   .......  99
174351534  93   .......  99
171948991  93   .......  99
162606514  8    .......  2
160992685  8    .......  2
149551795  93   .......  99
146032542  93   .......  99
145616654  93   .......  99
145091565  93   .......  99
143537400  93   .......  99
142267431  7    .......  1
139800018  8    .......  2
139419551  95   .......  101
130159891  8    .......  2
128285785  93   .......  99
120269059  8    .......  2
116349176  93   .......  99
112191475  93   .......  99
111367075  93   .......  99
108969459  94   .......  100
106302353  93   .......  99
104795722  8    .......  2
99300338   8    .......  2
96714253   93   .......  99
94237380   9    .......  3
76142001   93   .......  99
61766129   94   .......  100
198165978  99   ...      101
196945876  6    ......   1
195735325  99   ...      101
195727788  5    .....    1
195392681  5    .....    1
195314027  1    .        1
194425186  98   ....     101
193009546  98   ....     101
192557937  4    ....     1
190210077  5    .....    1
189504303  100  ..       101
189042918  98   ....     101
187914368  1    .        1
183764268  98   ....     101
181871114  98   ....     101
181426318  97   .....    101
181341272  1    .        1
177170269  98   ....     101
170780060  100  ..       101
169249903  6    ......   1
160835699  10   .......  4
157613530  99   ...      101
157493137  10   .......  4
157145725  6    ......   1
153300159  98   ....     101
152857966  101  .        101
148784173  96   ......   101
148232154  101  .        101
146911337  99   ...      101
145442655  96   ......   101
144620739  96   ......   101
142017416  100  ..       101
141984222  96   ......   101
140087444  6    ......   1
139841651  98   ....     101
134618608  96   ......   101
133981565  96   ......   101
131556449  99   ...      101
127424002  99   ...      101
125273266  4    ....     1
125219100  6    ......   1
125130948  3    ...      1
123967826  99   ...      101
122078940  99   ...      101
119621805  100  ..       101
119135415  99   ...      101
115629409  4    ....     1
113658967  98   ....     101
113516649  99   ...      101
112456212  6    ......   1
111014706  98   ....     101
109924506  98   ....     101
109329598  96   ......   101
108795181  98   ....     101
107683264  99   ...      101
102936934  98   ....     101
99944645   99   ...      101
99163688   96   ......   101


Lambda      K        H
   0.634    0.408    0.912 

Gapped
Lambda      K        H
   0.625    0.410    0.780 

Effective search space used: 1268627376385


Query= EXON5

Length=49
                                                                      Score     E
Sequences producing significant alignments:                          (Bits)  Value

  SRR1633386.6129819 6129819/2                                        89.7    3e-16
  SRR1633386.6023508 6023508/2                                        89.7    3e-16
  SRR1633386.5422895 5422895/2                                        89.7    3e-16
  SRR1633386.5271575 5271575/2                                        89.7    3e-16
  SRR1633386.5081949 5081949/2                                        89.7    3e-16
  SRR1633386.4491918 4491918/2                                        89.7    3e-16
  SRR1633386.4152648 4152648/2                                        89.7    3e-16
  SRR1633386.4099418 4099418/2                                        89.7    3e-16
  SRR1633386.4056551 4056551/2                                        89.7    3e-16
  SRR1633386.3889272 3889272/2                                        89.7    3e-16
  SRR1633386.3620606 3620606/2                                        89.7    3e-16
  SRR1633386.3501737 3501737/2                                        89.7    3e-16
  SRR1633386.3121891 3121891/2                                        89.7    3e-16
  SRR1633386.2834700 2834700/2                                        89.7    3e-16
  SRR1633386.2472889 2472889/2                                        89.7    3e-16
  SRR1633386.2472232 2472232/2                                        89.7    3e-16
  SRR1633386.2186559 2186559/2                                        89.7    3e-16
  SRR1633386.2138685 2138685/2                                        89.7    3e-16
  SRR1633386.2079307 2079307/2                                        89.7    3e-16
  SRR1633386.2075977 2075977/2                                        89.7    3e-16
  SRR1633386.1912721 1912721/2                                        89.7    3e-16
  SRR1633386.1586852 1586852/2                                        89.7    3e-16
  SRR1633386.1512527 1512527/2                                        89.7    3e-16
  SRR1633386.745451 745451/2                                          89.7    3e-16
  SRR1633386.507129 507129/2                                          89.7    3e-16
  SRR1633386.346249 346249/2                                          89.7    3e-16
  SRR1633386.273778 273778/2                                          89.7    3e-16
  SRR1633386.6196465 6196465/1                                        89.7    3e-16
  SRR1633386.6192277 6192277/1                                        89.7    3e-16
  SRR1633386.6050917 6050917/1                                        89.7    3e-16
  SRR1633386.6008797 6008797/1                                        89.7    3e-16
  SRR1633386.4974704 4974704/1                                        89.7    3e-16
  SRR1633386.4437971 4437971/1                                        89.7    3e-16
  SRR1633386.4435167 4435167/1                                        89.7    3e-16
  SRR1633386.4122767 4122767/1                                        89.7    3e-16
  SRR1633386.3441071 3441071/1                                        89.7    3e-16
  SRR1633386.3439637 3439637/1                                        89.7    3e-16
  SRR1633386.3361802 3361802/1                                        89.7    3e-16
  SRR1633386.3047973 3047973/1                                        89.7    3e-16
  SRR1633386.2478393 2478393/1                                        89.7    3e-16
  SRR1633386.2279039 2279039/1                                        89.7    3e-16
  SRR1633386.2021951 2021951/1                                        89.7    3e-16
  SRR1633386.1988592 1988592/1                                        89.7    3e-16
  SRR1633386.1621761 1621761/1                                        89.7    3e-16
  SRR1633386.1308665 1308665/1                                        89.7    3e-16
  SRR1633386.1240400 1240400/1                                        89.7    3e-16
  SRR1633386.1117649 1117649/1                                        89.7    3e-16
  SRR1633386.1074135 1074135/1                                        89.7    3e-16
  SRR1633386.1061639 1061639/1                                        89.7    3e-16
  SRR1633386.940608 940608/1                                          89.7    3e-16
  SRR1633386.872781 872781/1                                          89.7    3e-16
  SRR1633386.664153 664153/1                                          89.7    3e-16
  SRR1633386.606311 606311/1                                          89.7    3e-16
  SRR1633386.514704 514704/1                                          89.7    3e-16
  SRR1633386.446400 446400/1                                          89.7    3e-16
  SRR1633386.445673 445673/1                                          89.7    3e-16
  SRR1633386.267021 267021/1                                          89.7    3e-16
  SRR1633385.3782385 3782385/2                                        89.7    3e-16
  SRR1633385.3340180 3340180/2                                        89.7    3e-16
  SRR1633385.3257326 3257326/2                                        89.7    3e-16
  SRR1633385.3239073 3239073/2                                        89.7    3e-16
  SRR1633385.3132135 3132135/2                                        89.7    3e-16
  SRR1633385.3030988 3030988/2                                        89.7    3e-16
  SRR1633385.2997790 2997790/2                                        89.7    3e-16
  SRR1633385.2361014 2361014/2                                        89.7    3e-16
  SRR1633385.2145623 2145623/2                                        89.7    3e-16
  SRR1633385.2051759 2051759/2                                        89.7    3e-16
  SRR1633385.1980381 1980381/2                                        89.7    3e-16
  SRR1633385.1777733 1777733/2                                        89.7    3e-16
  SRR1633385.1690952 1690952/2                                        89.7    3e-16
  SRR1633385.1623782 1623782/2                                        89.7    3e-16
  SRR1633385.1370222 1370222/2                                        89.7    3e-16
  SRR1633385.1314783 1314783/2                                        89.7    3e-16
  SRR1633385.1306651 1306651/2                                        89.7    3e-16
  SRR1633385.1282403 1282403/2                                        89.7    3e-16
  SRR1633385.1082093 1082093/2                                        89.7    3e-16
  SRR1633385.567226 567226/2                                          89.7    3e-16
  SRR1633385.529931 529931/2                                          89.7    3e-16
  SRR1633385.467615 467615/2                                          89.7    3e-16
  SRR1633385.424830 424830/2                                          89.7    3e-16
  SRR1633385.3943079 3943079/1                                        89.7    3e-16
  SRR1633385.3769233 3769233/1                                        89.7    3e-16
  SRR1633385.3592817 3592817/1                                        89.7    3e-16
  SRR1633385.3558548 3558548/1                                        89.7    3e-16
  SRR1633385.3203644 3203644/1                                        89.7    3e-16
  SRR1633385.3168546 3168546/1                                        89.7    3e-16
  SRR1633385.3084193 3084193/1                                        89.7    3e-16
  SRR1633385.2363432 2363432/1                                        89.7    3e-16
  SRR1633385.2178535 2178535/1                                        89.7    3e-16
  SRR1633385.1796011 1796011/1                                        89.7    3e-16
  SRR1633385.1613645 1613645/1                                        89.7    3e-16
  SRR1633385.1372247 1372247/1                                        89.7    3e-16
  SRR1633385.1104656 1104656/1                                        89.7    3e-16
  SRR1633385.1002351 1002351/1                                        89.7    3e-16
  SRR1633385.796884 796884/1                                          89.7    3e-16
  SRR1633385.681964 681964/1                                          89.7    3e-16
  SRR1633385.424830 424830/1                                          89.7    3e-16
  SRR1633384.7613490 7613490/2                                        89.7    3e-16
  SRR1633384.6920789 6920789/2                                        89.7    3e-16
  SRR1633384.5886041 5886041/2                                        89.7    3e-16
  SRR1633384.5789570 5789570/2                                        89.7    3e-16
  SRR1633384.5534616 5534616/2                                        89.7    3e-16
  SRR1633384.5419543 5419543/2                                        89.7    3e-16
  SRR1633384.5246265 5246265/2                                        89.7    3e-16
  SRR1633384.5243279 5243279/2                                        89.7    3e-16
  SRR1633384.4980129 4980129/2                                        89.7    3e-16
  SRR1633384.4376218 4376218/2                                        89.7    3e-16
  SRR1633384.3928016 3928016/2                                        89.7    3e-16
  SRR1633384.3071092 3071092/2                                        89.7    3e-16
  SRR1633384.2638574 2638574/2                                        89.7    3e-16
  SRR1633384.1998721 1998721/2                                        89.7    3e-16
  SRR1633384.1796662 1796662/2                                        89.7    3e-16
  SRR1633384.1613957 1613957/2                                        89.7    3e-16
  SRR1633384.1499693 1499693/2                                        89.7    3e-16
  SRR1633384.1415460 1415460/2                                        89.7    3e-16
  SRR1633384.1389620 1389620/2                                        89.7    3e-16
  SRR1633384.1123969 1123969/2                                        89.7    3e-16
  SRR1633384.757451 757451/2                                          89.7    3e-16
  SRR1633384.737170 737170/2                                          89.7    3e-16
  SRR1633384.330084 330084/2                                          89.7    3e-16
  SRR1633384.7882523 7882523/1                                        89.7    3e-16
  SRR1633384.7616326 7616326/1                                        89.7    3e-16
  SRR1633384.7197174 7197174/1                                        89.7    3e-16
  SRR1633384.7027390 7027390/1                                        89.7    3e-16
  SRR1633384.6752640 6752640/1                                        89.7    3e-16
  SRR1633384.5789570 5789570/1                                        89.7    3e-16
  SRR1633384.5674630 5674630/1                                        89.7    3e-16
  SRR1633384.5661185 5661185/1                                        89.7    3e-16
  SRR1633384.5246265 5246265/1                                        89.7    3e-16
  SRR1633384.3928288 3928288/1                                        89.7    3e-16
  SRR1633384.3598487 3598487/1                                        89.7    3e-16
  SRR1633384.3503962 3503962/1                                        89.7    3e-16
  SRR1633384.3332301 3332301/1                                        89.7    3e-16
  SRR1633384.2792714 2792714/1                                        89.7    3e-16
  SRR1633384.2219391 2219391/1                                        89.7    3e-16
  SRR1633384.1870456 1870456/1                                        89.7    3e-16
  SRR1633384.1420966 1420966/1                                        89.7    3e-16
  SRR1633384.699101 699101/1                                          89.7    3e-16
  SRR1633384.601735 601735/1                                          89.7    3e-16
  SRR1633383.6063449 6063449/2                                        89.7    3e-16
  SRR1633383.6009566 6009566/2                                        89.7    3e-16
  SRR1633383.5270805 5270805/2                                        89.7    3e-16
  SRR1633383.4916240 4916240/2                                        89.7    3e-16
  SRR1633383.4418854 4418854/2                                        89.7    3e-16
  SRR1633383.4309069 4309069/2                                        89.7    3e-16
  SRR1633383.3538098 3538098/2                                        89.7    3e-16
  SRR1633383.3332921 3332921/2                                        89.7    3e-16
  SRR1633383.2679104 2679104/2                                        89.7    3e-16
  SRR1633383.2418060 2418060/2                                        89.7    3e-16
  SRR1633383.1471046 1471046/2                                        89.7    3e-16
  SRR1633383.1427630 1427630/2                                        89.7    3e-16
  SRR1633383.1081969 1081969/2                                        89.7    3e-16
  SRR1633383.1055432 1055432/2                                        89.7    3e-16
  SRR1633383.928523 928523/2                                          89.7    3e-16
  SRR1633383.816732 816732/2                                          89.7    3e-16
  SRR1633383.569465 569465/2                                          89.7    3e-16
  SRR1633383.275818 275818/2                                          89.7    3e-16
  SRR1633383.193457 193457/2                                          89.7    3e-16
  SRR1633383.6117066 6117066/1                                        89.7    3e-16
  SRR1633383.6063449 6063449/1                                        89.7    3e-16
  SRR1633383.5938253 5938253/1                                        89.7    3e-16
  SRR1633383.4801937 4801937/1                                        89.7    3e-16
  SRR1633383.4599147 4599147/1                                        89.7    3e-16
  SRR1633383.3167618 3167618/1                                        89.7    3e-16
  SRR1633383.2418060 2418060/1                                        89.7    3e-16
  SRR1633383.2253015 2253015/1                                        89.7    3e-16
  SRR1633383.1380584 1380584/1                                        89.7    3e-16
  SRR1633383.1134353 1134353/1                                        89.7    3e-16
  SRR1633383.882697 882697/1                                          89.7    3e-16
  SRR1633383.510442 510442/1                                          89.7    3e-16
  SRR1633383.361790 361790/1                                          89.7    3e-16
  SRR1633383.194424 194424/1                                          89.7    3e-16
  SRR1633382.7684763 7684763/2                                        89.7    3e-16
  SRR1633382.7535712 7535712/2                                        89.7    3e-16
  SRR1633382.7490491 7490491/2                                        89.7    3e-16
  SRR1633382.7399807 7399807/2                                        89.7    3e-16
  SRR1633382.7295223 7295223/2                                        89.7    3e-16
  SRR1633382.7237145 7237145/2                                        89.7    3e-16
  SRR1633382.7051782 7051782/2                                        89.7    3e-16
  SRR1633382.6893758 6893758/2                                        89.7    3e-16
  SRR1633382.6569453 6569453/2                                        89.7    3e-16
  SRR1633382.6301326 6301326/2                                        89.7    3e-16
  SRR1633382.6262887 6262887/2                                        89.7    3e-16
  SRR1633382.5931676 5931676/2                                        89.7    3e-16
  SRR1633382.5665256 5665256/2                                        89.7    3e-16
  SRR1633382.4975856 4975856/2                                        89.7    3e-16
  SRR1633382.4926059 4926059/2                                        89.7    3e-16
  SRR1633382.4894835 4894835/2                                        89.7    3e-16
  SRR1633382.4849495 4849495/2                                        89.7    3e-16
  SRR1633382.4834951 4834951/2                                        89.7    3e-16
  SRR1633382.4783286 4783286/2                                        89.7    3e-16
  SRR1633382.4563108 4563108/2                                        89.7    3e-16
  SRR1633382.4528703 4528703/2                                        89.7    3e-16
  SRR1633382.4381366 4381366/2                                        89.7    3e-16
  SRR1633382.3862472 3862472/2                                        89.7    3e-16
  SRR1633382.3739077 3739077/2                                        89.7    3e-16
  SRR1633382.3634749 3634749/2                                        89.7    3e-16
  SRR1633382.3566485 3566485/2                                        89.7    3e-16
  SRR1633382.3536364 3536364/2                                        89.7    3e-16
  SRR1633382.2793912 2793912/2                                        89.7    3e-16
  SRR1633382.2476793 2476793/2                                        89.7    3e-16
  SRR1633382.2369060 2369060/2                                        89.7    3e-16
  SRR1633382.2153541 2153541/2                                        89.7    3e-16
  SRR1633382.1922587 1922587/2                                        89.7    3e-16
  SRR1633382.1745334 1745334/2                                        89.7    3e-16
  SRR1633382.1674601 1674601/2                                        89.7    3e-16
  SRR1633382.1558947 1558947/2                                        89.7    3e-16
  SRR1633382.1373467 1373467/2                                        89.7    3e-16
  SRR1633382.1157372 1157372/2                                        89.7    3e-16
  SRR1633382.1045234 1045234/2                                        89.7    3e-16
  SRR1633382.728497 728497/2                                          89.7    3e-16
  SRR1633382.574676 574676/2                                          89.7    3e-16
  SRR1633382.505900 505900/2                                          89.7    3e-16
  SRR1633382.319149 319149/2                                          89.7    3e-16
  SRR1633382.7659928 7659928/1                                        89.7    3e-16
  SRR1633382.7521035 7521035/1                                        89.7    3e-16
  SRR1633382.7488283 7488283/1                                        89.7    3e-16
  SRR1633382.7331674 7331674/1                                        89.7    3e-16
  SRR1633382.7178241 7178241/1                                        89.7    3e-16
  SRR1633382.7114575 7114575/1                                        89.7    3e-16
  SRR1633382.7052978 7052978/1                                        89.7    3e-16
  SRR1633382.6953345 6953345/1                                        89.7    3e-16
  SRR1633382.6910457 6910457/1                                        89.7    3e-16
  SRR1633382.6753413 6753413/1                                        89.7    3e-16
  SRR1633382.6666312 6666312/1                                        89.7    3e-16
  SRR1633382.6576074 6576074/1                                        89.7    3e-16
  SRR1633382.6267589 6267589/1                                        89.7    3e-16
  SRR1633382.6245164 6245164/1                                        89.7    3e-16
  SRR1633382.6201394 6201394/1                                        89.7    3e-16
  SRR1633382.6132598 6132598/1                                        89.7    3e-16
  SRR1633382.6042657 6042657/1                                        89.7    3e-16
  SRR1633382.5914265 5914265/1                                        89.7    3e-16
  SRR1633382.5822722 5822722/1                                        89.7    3e-16
  SRR1633382.5638890 5638890/1                                        89.7    3e-16
  SRR1633382.5530283 5530283/1                                        89.7    3e-16
  SRR1633382.5430628 5430628/1                                        89.7    3e-16
  SRR1633382.5346503 5346503/1                                        89.7    3e-16
  SRR1633382.5240962 5240962/1                                        89.7    3e-16
  SRR1633382.4987478 4987478/1                                        89.7    3e-16
  SRR1633382.4945602 4945602/1                                        89.7    3e-16
  SRR1633382.4841107 4841107/1                                        89.7    3e-16
  SRR1633382.4789623 4789623/1                                        89.7    3e-16
  SRR1633382.4702830 4702830/1                                        89.7    3e-16
  SRR1633382.4699446 4699446/1                                        89.7    3e-16
  SRR1633382.4695567 4695567/1                                        89.7    3e-16
  SRR1633382.4559801 4559801/1                                        89.7    3e-16
  SRR1633382.4528703 4528703/1                                        89.7    3e-16
  SRR1633382.4137710 4137710/1                                        89.7    3e-16
  SRR1633382.4001782 4001782/1                                        89.7    3e-16
  SRR1633382.3774547 3774547/1                                        89.7    3e-16
  SRR1633382.3661866 3661866/1                                        89.7    3e-16
  SRR1633382.3631137 3631137/1                                        89.7    3e-16
  SRR1633382.3627302 3627302/1                                        89.7    3e-16
  SRR1633382.3411249 3411249/1                                        89.7    3e-16
  SRR1633382.3334607 3334607/1                                        89.7    3e-16
  SRR1633382.3329981 3329981/1                                        89.7    3e-16
  SRR1633382.3309844 3309844/1                                        89.7    3e-16
  SRR1633382.3291402 3291402/1                                        89.7    3e-16
  SRR1633382.3280933 3280933/1                                        89.7    3e-16
  SRR1633382.2997484 2997484/1                                        89.7    3e-16
  SRR1633382.2537072 2537072/1                                        89.7    3e-16
  SRR1633382.2481109 2481109/1                                        89.7    3e-16
  SRR1633382.2318507 2318507/1                                        89.7    3e-16
  SRR1633382.1926715 1926715/1                                        89.7    3e-16
  SRR1633382.1563029 1563029/1                                        89.7    3e-16
  SRR1633382.1373467 1373467/1                                        89.7    3e-16
  SRR1633382.1359831 1359831/1                                        89.7    3e-16
  SRR1633382.1298964 1298964/1                                        89.7    3e-16
  SRR1633382.1247011 1247011/1                                        89.7    3e-16
  SRR1633382.1109128 1109128/1                                        89.7    3e-16
  SRR1633382.991193 991193/1                                          89.7    3e-16
  SRR1633382.830870 830870/1                                          89.7    3e-16
  SRR1633382.728497 728497/1                                          89.7    3e-16
  SRR1633382.632627 632627/1                                          89.7    3e-16
  SRR1633382.619821 619821/1                                          89.7    3e-16
  SRR1633382.323590 323590/1                                          89.7    3e-16
  SRR1633382.191230 191230/1                                          89.7    3e-16
  SRR1633382.66216 66216/1                                            89.7    3e-16
  SRR1633382.65978 65978/1                                            89.7    3e-16
  SRR1633381.11394319 11394319/2                                      89.7    3e-16
  SRR1633381.11315256 11315256/2                                      89.7    3e-16
  SRR1633381.11267315 11267315/2                                      89.7    3e-16
  SRR1633381.11262397 11262397/2                                      89.7    3e-16
  SRR1633381.11145733 11145733/2                                      89.7    3e-16
  SRR1633381.11010972 11010972/2                                      89.7    3e-16
  SRR1633381.11008079 11008079/2                                      89.7    3e-16
  SRR1633381.10960246 10960246/2                                      89.7    3e-16
  SRR1633381.10750035 10750035/2                                      89.7    3e-16
  SRR1633381.10719370 10719370/2                                      89.7    3e-16
  SRR1633381.10611821 10611821/2                                      89.7    3e-16
  SRR1633381.10344513 10344513/2                                      89.7    3e-16
  SRR1633381.10189496 10189496/2                                      89.7    3e-16
  SRR1633381.10152488 10152488/2                                      89.7    3e-16
  SRR1633381.9914695 9914695/2                                        89.7    3e-16
  SRR1633381.9076808 9076808/2                                        89.7    3e-16
  SRR1633381.9047764 9047764/2                                        89.7    3e-16
  SRR1633381.9004457 9004457/2                                        89.7    3e-16
  SRR1633381.8782429 8782429/2                                        89.7    3e-16
  SRR1633381.8406517 8406517/2                                        89.7    3e-16
  SRR1633381.8297963 8297963/2                                        89.7    3e-16
  SRR1633381.8154806 8154806/2                                        89.7    3e-16
  SRR1633381.7673528 7673528/2                                        89.7    3e-16
  SRR1633381.7353125 7353125/2                                        89.7    3e-16
  SRR1633381.6796020 6796020/2                                        89.7    3e-16
  SRR1633381.6634121 6634121/2                                        89.7    3e-16
  SRR1633381.6484871 6484871/2                                        89.7    3e-16
  SRR1633381.6446794 6446794/2                                        89.7    3e-16
  SRR1633381.6382922 6382922/2                                        89.7    3e-16
  SRR1633381.6333944 6333944/2                                        89.7    3e-16
  SRR1633381.6319838 6319838/2                                        89.7    3e-16
  SRR1633381.6012218 6012218/2                                        89.7    3e-16
  SRR1633381.5584395 5584395/2                                        89.7    3e-16
  SRR1633381.5404345 5404345/2                                        89.7    3e-16
  SRR1633381.5380394 5380394/2                                        89.7    3e-16
  SRR1633381.5178872 5178872/2                                        89.7    3e-16
  SRR1633381.5065151 5065151/2                                        89.7    3e-16
  SRR1633381.4911068 4911068/2                                        89.7    3e-16
  SRR1633381.4814658 4814658/2                                        89.7    3e-16
  SRR1633381.4402417 4402417/2                                        89.7    3e-16
  SRR1633381.4335013 4335013/2                                        89.7    3e-16
  SRR1633381.4189617 4189617/2                                        89.7    3e-16
  SRR1633381.4034719 4034719/2                                        89.7    3e-16
  SRR1633381.3998409 3998409/2                                        89.7    3e-16
  SRR1633381.3662207 3662207/2                                        89.7    3e-16
  SRR1633381.3624376 3624376/2                                        89.7    3e-16
  SRR1633381.3591499 3591499/2                                        89.7    3e-16
  SRR1633381.3575790 3575790/2                                        89.7    3e-16
  SRR1633381.3571891 3571891/2                                        89.7    3e-16
  SRR1633381.3491854 3491854/2                                        89.7    3e-16
  SRR1633381.3170697 3170697/2                                        89.7    3e-16
  SRR1633381.3080834 3080834/2                                        89.7    3e-16
  SRR1633381.2558942 2558942/2                                        89.7    3e-16
  SRR1633381.2516997 2516997/2                                        89.7    3e-16
  SRR1633381.2484164 2484164/2                                        89.7    3e-16
  SRR1633381.2462217 2462217/2                                        89.7    3e-16
  SRR1633381.2259470 2259470/2                                        89.7    3e-16
  SRR1633381.2183938 2183938/2                                        89.7    3e-16
  SRR1633381.1980532 1980532/2                                        89.7    3e-16
  SRR1633381.1902511 1902511/2                                        89.7    3e-16
  SRR1633381.1051389 1051389/2                                        89.7    3e-16
  SRR1633381.1005111 1005111/2                                        89.7    3e-16
  SRR1633381.497849 497849/2                                          89.7    3e-16
  SRR1633381.434927 434927/2                                          89.7    3e-16
  SRR1633381.426643 426643/2                                          89.7    3e-16
  SRR1633381.150968 150968/2                                          89.7    3e-16
  SRR1633381.131566 131566/2                                          89.7    3e-16
  SRR1633381.87442 87442/2                                            89.7    3e-16
  SRR1633381.11535343 11535343/1                                      89.7    3e-16
  SRR1633381.11422744 11422744/1                                      89.7    3e-16
  SRR1633381.11394319 11394319/1                                      89.7    3e-16
  SRR1633381.11394001 11394001/1                                      89.7    3e-16
  SRR1633381.11315256 11315256/1                                      89.7    3e-16
  SRR1633381.11031016 11031016/1                                      89.7    3e-16
  SRR1633381.10784895 10784895/1                                      89.7    3e-16
  SRR1633381.10571995 10571995/1                                      89.7    3e-16
  SRR1633381.10232466 10232466/1                                      89.7    3e-16
  SRR1633381.10216938 10216938/1                                      89.7    3e-16
  SRR1633381.9307591 9307591/1                                        89.7    3e-16
  SRR1633381.9222307 9222307/1                                        89.7    3e-16
  SRR1633381.9025764 9025764/1                                        89.7    3e-16
  SRR1633381.8782429 8782429/1                                        89.7    3e-16
  SRR1633381.8689164 8689164/1                                        89.7    3e-16
  SRR1633381.8352289 8352289/1                                        89.7    3e-16
  SRR1633381.8331966 8331966/1                                        89.7    3e-16
  SRR1633381.8242825 8242825/1                                        89.7    3e-16
  SRR1633381.7948003 7948003/1                                        89.7    3e-16
  SRR1633381.7879217 7879217/1                                        89.7    3e-16
  SRR1633381.7764354 7764354/1                                        89.7    3e-16
  SRR1633381.7706429 7706429/1                                        89.7    3e-16
  SRR1633381.7660307 7660307/1                                        89.7    3e-16
  SRR1633381.7637401 7637401/1                                        89.7    3e-16
  SRR1633381.7577153 7577153/1                                        89.7    3e-16
  SRR1633381.7315798 7315798/1                                        89.7    3e-16
  SRR1633381.7240199 7240199/1                                        89.7    3e-16
  SRR1633381.7170789 7170789/1                                        89.7    3e-16
  SRR1633381.7099186 7099186/1                                        89.7    3e-16
  SRR1633381.7076935 7076935/1                                        89.7    3e-16
  SRR1633381.6963960 6963960/1                                        89.7    3e-16
  SRR1633381.6465824 6465824/1                                        89.7    3e-16
  SRR1633381.6449785 6449785/1                                        89.7    3e-16
  SRR1633381.6382922 6382922/1                                        89.7    3e-16
  SRR1633381.6087948 6087948/1                                        89.7    3e-16
  SRR1633381.5727399 5727399/1                                        89.7    3e-16
  SRR1633381.5147213 5147213/1                                        89.7    3e-16
  SRR1633381.4729817 4729817/1                                        89.7    3e-16
  SRR1633381.4538516 4538516/1                                        89.7    3e-16
  SRR1633381.4455498 4455498/1                                        89.7    3e-16
  SRR1633381.4354798 4354798/1                                        89.7    3e-16
  SRR1633381.4344619 4344619/1                                        89.7    3e-16
  SRR1633381.4297359 4297359/1                                        89.7    3e-16
  SRR1633381.4163933 4163933/1                                        89.7    3e-16
  SRR1633381.3929717 3929717/1                                        89.7    3e-16
  SRR1633381.3492189 3492189/1                                        89.7    3e-16
  SRR1633381.3087939 3087939/1                                        89.7    3e-16
  SRR1633381.3084105 3084105/1                                        89.7    3e-16
  SRR1633381.2805268 2805268/1                                        89.7    3e-16
  SRR1633381.2756136 2756136/1                                        89.7    3e-16
  SRR1633381.2641755 2641755/1                                        89.7    3e-16
  SRR1633381.2609042 2609042/1                                        89.7    3e-16
  SRR1633381.2606596 2606596/1                                        89.7    3e-16
  SRR1633381.2406707 2406707/1                                        89.7    3e-16
  SRR1633381.2259470 2259470/1                                        89.7    3e-16
  SRR1633381.2242363 2242363/1                                        89.7    3e-16
  SRR1633381.2181460 2181460/1                                        89.7    3e-16
  SRR1633381.2044496 2044496/1                                        89.7    3e-16
  SRR1633381.1980532 1980532/1                                        89.7    3e-16
  SRR1633381.1577216 1577216/1                                        89.7    3e-16
  SRR1633381.1549609 1549609/1                                        89.7    3e-16
  SRR1633381.1385654 1385654/1                                        89.7    3e-16
  SRR1633381.1367034 1367034/1                                        89.7    3e-16
  SRR1633381.1325594 1325594/1                                        89.7    3e-16
  SRR1633381.1296871 1296871/1                                        89.7    3e-16
  SRR1633381.1105723 1105723/1                                        89.7    3e-16
  SRR1633381.1005111 1005111/1                                        89.7    3e-16
  SRR1633381.834629 834629/1                                          89.7    3e-16
  SRR1633381.497849 497849/1                                          89.7    3e-16
  SRR1633381.474870 474870/1                                          89.7    3e-16
  SRR1633381.131566 131566/1                                          89.7    3e-16
  SRR1633380.7172201 7172201/2                                        89.7    3e-16
  SRR1633380.7092577 7092577/2                                        89.7    3e-16
  SRR1633380.6820308 6820308/2                                        89.7    3e-16
  SRR1633380.6796883 6796883/2                                        89.7    3e-16
  SRR1633380.6632881 6632881/2                                        89.7    3e-16
  SRR1633380.6568975 6568975/2                                        89.7    3e-16
  SRR1633380.6550833 6550833/2                                        89.7    3e-16
  SRR1633380.6525401 6525401/2                                        89.7    3e-16
  SRR1633380.6308983 6308983/2                                        89.7    3e-16
  SRR1633380.6277522 6277522/2                                        89.7    3e-16
  SRR1633380.6186026 6186026/2                                        89.7    3e-16
  SRR1633380.6141594 6141594/2                                        89.7    3e-16
  SRR1633380.5549166 5549166/2                                        89.7    3e-16
  SRR1633380.5452341 5452341/2                                        89.7    3e-16
  SRR1633380.5222087 5222087/2                                        89.7    3e-16
  SRR1633380.4611351 4611351/2                                        89.7    3e-16
  SRR1633380.4478784 4478784/2                                        89.7    3e-16
  SRR1633380.4349373 4349373/2                                        89.7    3e-16
  SRR1633380.4156042 4156042/2                                        89.7    3e-16
  SRR1633380.4088436 4088436/2                                        89.7    3e-16
  SRR1633380.4054320 4054320/2                                        89.7    3e-16
  SRR1633380.4025157 4025157/2                                        89.7    3e-16
  SRR1633380.3444635 3444635/2                                        89.7    3e-16
  SRR1633380.2967790 2967790/2                                        89.7    3e-16
  SRR1633380.2407990 2407990/2                                        89.7    3e-16
  SRR1633380.2367698 2367698/2                                        89.7    3e-16
  SRR1633380.2320320 2320320/2                                        89.7    3e-16
  SRR1633380.2129895 2129895/2                                        89.7    3e-16
  SRR1633380.1760279 1760279/2                                        89.7    3e-16
  SRR1633380.1672396 1672396/2                                        89.7    3e-16
  SRR1633380.1670652 1670652/2                                        89.7    3e-16
  SRR1633380.1325995 1325995/2                                        89.7    3e-16
  SRR1633380.663311 663311/2                                          89.7    3e-16
  SRR1633380.616137 616137/2                                          89.7    3e-16
  SRR1633380.248770 248770/2                                          89.7    3e-16
  SRR1633380.186205 186205/2                                          89.7    3e-16
  SRR1633380.7123525 7123525/1                                        89.7    3e-16
  SRR1633380.7096713 7096713/1                                        89.7    3e-16
  SRR1633380.7069479 7069479/1                                        89.7    3e-16
  SRR1633380.6955654 6955654/1                                        89.7    3e-16
  SRR1633380.6750865 6750865/1                                        89.7    3e-16
  SRR1633380.6489808 6489808/1                                        89.7    3e-16
  SRR1633380.6376994 6376994/1                                        89.7    3e-16
  SRR1633380.6265909 6265909/1                                        89.7    3e-16
  SRR1633380.6129409 6129409/1                                        89.7    3e-16
  SRR1633380.5964389 5964389/1                                        89.7    3e-16
  SRR1633380.5923901 5923901/1                                        89.7    3e-16
  SRR1633380.5041243 5041243/1                                        89.7    3e-16
  SRR1633380.4970518 4970518/1                                        89.7    3e-16
  SRR1633380.4711744 4711744/1                                        89.7    3e-16
  SRR1633380.4487985 4487985/1                                        89.7    3e-16
  SRR1633380.4367412 4367412/1                                        89.7    3e-16
  SRR1633380.4046682 4046682/1                                        89.7    3e-16
  SRR1633380.3614370 3614370/1                                        89.7    3e-16
  SRR1633380.3181264 3181264/1                                        89.7    3e-16
  SRR1633380.2805795 2805795/1                                        89.7    3e-16
  SRR1633380.2642449 2642449/1                                        89.7    3e-16
  SRR1633380.2409549 2409549/1                                        89.7    3e-16
  SRR1633380.2009359 2009359/1                                        89.7    3e-16
  SRR1633380.1824826 1824826/1                                        89.7    3e-16
  SRR1633380.1706079 1706079/1                                        89.7    3e-16
  SRR1633380.1614124 1614124/1                                        89.7    3e-16
  SRR1633380.1444772 1444772/1                                        89.7    3e-16
  SRR1633380.538161 538161/1                                          89.7    3e-16
  SRR1633380.485915 485915/1                                          89.7    3e-16
  SRR1633379.6251760 6251760/2                                        89.7    3e-16
  SRR1633379.6199163 6199163/2                                        89.7    3e-16
  SRR1633379.5685864 5685864/2                                        89.7    3e-16
  SRR1633379.5506065 5506065/2                                        89.7    3e-16
  SRR1633379.5338074 5338074/2                                        89.7    3e-16
  SRR1633379.5205820 5205820/2                                        89.7    3e-16
  SRR1633379.5176287 5176287/2                                        89.7    3e-16
  SRR1633379.5074859 5074859/2                                        89.7    3e-16
  SRR1633379.4971241 4971241/2                                        89.7    3e-16
  SRR1633379.4924938 4924938/2                                        89.7    3e-16
  SRR1633379.4894891 4894891/2                                        89.7    3e-16
  SRR1633379.4660699 4660699/2                                        89.7    3e-16
  SRR1633379.4615580 4615580/2                                        89.7    3e-16
  SRR1633379.4564481 4564481/2                                        89.7    3e-16
  SRR1633379.4198442 4198442/2                                        89.7    3e-16
  SRR1633379.4062896 4062896/2                                        89.7    3e-16
  SRR1633379.3966902 3966902/2                                        89.7    3e-16


Query_5    1    CTCCTGAAATTCTTAGTTATGATCCTATCAGCCTAGCAACGGATATGTG  49
198533054  60   .................................................  12
198426743  32   .................................................  80
197826130  60   .................................................  12
197674810  40   .................................................  88
197485184  12   .................................................  60
196895153  92   .................................................  44
196555883  87   .................................................  39
196502653  82   .................................................  34
196459786  60   .................................................  12
196292507  19   .................................................  67
196023841  9    .................................................  57
195904972  49   .................................................  1
195525126  49   .................................................  97
195237935  20   .................................................  68
194876124  98   .................................................  50
194875467  49   .................................................  1
194589794  19   .................................................  67
194541920  92   .................................................  44
194482542  49   .................................................  1
194479212  43   .................................................  91
194315956  45   .................................................  93
193990087  70   .................................................  22
193915762  51   .................................................  3
193148686  31   .................................................  79
192910364  6    .................................................  54
192749484  20   .................................................  68
192677013  51   .................................................  3
192397908  31   .................................................  79
192393720  51   .................................................  3
192252360  31   .................................................  79
192210240  52   .................................................  4
191176147  28   .................................................  76
190639414  49   .................................................  1
190636610  60   .................................................  12
190324210  92   .................................................  44
189642514  12   .................................................  60
189641080  49   .................................................  1
189563245  33   .................................................  81
189249416  49   .................................................  1
188679836  42   .................................................  90
188480482  30   .................................................  78
188223394  87   .................................................  39
188190035  31   .................................................  79
187823204  35   .................................................  83
187510108  43   .................................................  91
187441843  51   .................................................  3
187319092  87   .................................................  39
187275578  49   .................................................  1
187263082  49   .................................................  1
187142051  50   .................................................  2
187074224  45   .................................................  93
186865596  72   .................................................  24
186807754  52   .................................................  4
186716147  20   .................................................  68
186647843  72   .................................................  24
186647116  33   .................................................  81
186468464  42   .................................................  90
186008347  41   .................................................  89
185566142  6    .................................................  54
185483288  31   .................................................  79
185465035  51   .................................................  99
185358097  10   .................................................  58
185256950  82   .................................................  34
185223752  52   .................................................  4
184586976  49   .................................................  1
184371585  12   .................................................  60
184277721  93   .................................................  45
184206343  22   .................................................  70
184003695  51   .................................................  99
183916914  51   .................................................  3
183849744  34   .................................................  82
183596184  14   .................................................  62
183540745  41   .................................................  89
183532613  29   .................................................  77
183508365  4    .................................................  52
183308055  32   .................................................  80
182793188  50   .................................................  98
182755893  49   .................................................  1
182693577  42   .................................................  90
182650792  60   .................................................  12
182193560  49   .................................................  1
182019714  46   .................................................  94
181843298  92   .................................................  44
181809029  92   .................................................  44
181454125  52   .................................................  4
181419027  38   .................................................  86
181334674  51   .................................................  3
180613913  51   .................................................  3
180429016  35   .................................................  83
180046492  60   .................................................  12
179864126  52   .................................................  100
179622728  43   .................................................  91
179355137  60   .................................................  12
179252832  52   .................................................  4
179047365  51   .................................................  3
178932445  6    .................................................  54
178675311  48   .................................................  96
177745455  22   .................................................  70
177052754  52   .................................................  4
176018006  33   .................................................  81
175921535  85   .................................................  37
175666581  60   .................................................  12
175551508  51   .................................................  99
175378230  68   .................................................  20
175375244  29   .................................................  77
175112094  38   .................................................  86
174508183  8    .................................................  56
174059981  45   .................................................  93
173203057  6    .................................................  54
172770539  50   .................................................  2
172130686  32   .................................................  80
171928627  94   .................................................  46
171745922  26   .................................................  74
171631658  60   .................................................  12
171547425  11   .................................................  59
171521585  52   .................................................  4
171255934  62   .................................................  14
170889416  60   .................................................  12
170869135  52   .................................................  4
170462049  52   .................................................  4
169895972  62   .................................................  14
169629775  56   .................................................  8
169210623  53   .................................................  101
169040839  52   .................................................  100
168766089  92   .................................................  44
167803019  12   .................................................  60
167688079  12   .................................................  60
167674634  59   .................................................  11
167259714  51   .................................................  99
165941737  60   .................................................  12
165611936  14   .................................................  62
165517411  92   .................................................  44
165345750  49   .................................................  1
164806163  43   .................................................  91
164232840  49   .................................................  1
163883905  37   .................................................  85
163434415  32   .................................................  80
162712550  52   .................................................  4
162615184  60   .................................................  12
161951204  43   .................................................  91
161897321  62   .................................................  14
161158560  50   .................................................  2
160803995  40   .................................................  88
160306609  8    .................................................  56
160196824  48   .................................................  96
159425853  54   .................................................  6
159220676  49   .................................................  1
158566859  32   .................................................  80
158305815  98   .................................................  50
157358801  60   .................................................  12
157315385  33   .................................................  81
156969724  49   .................................................  1
156943187  1    .................................................  49
156816278  93   .................................................  45
156704487  92   .................................................  44
156457220  19   .................................................  67
156163573  12   .................................................  60
156081212  46   .................................................  94
155879127  42   .................................................  90
155825510  90   .................................................  42
155700314  49   .................................................  97
154563998  62   .................................................  14
154361208  4    .................................................  52
152929679  52   .................................................  4
152180121  29   .................................................  77
152015076  94   .................................................  46
151142645  60   .................................................  12
150896414  62   .................................................  14
150644758  8    .................................................  56
150272503  9    .................................................  57
150123851  49   .................................................  1
149956485  50   .................................................  98
149715523  94   .................................................  46
149566472  51   .................................................  3
149521251  31   .................................................  79
149430567  39   .................................................  87
149325983  78   .................................................  30
149267905  31   .................................................  79
149082542  81   .................................................  33
148924518  51   .................................................  99
148600213  18   .................................................  66
148332086  52   .................................................  4
148293647  51   .................................................  99
147962436  61   .................................................  13
147696016  49   .................................................  1
147006616  82   .................................................  34
146956819  28   .................................................  76
146925595  31   .................................................  79
146880255  6    .................................................  54
146865711  21   .................................................  69
146814046  49   .................................................  1
146593868  67   .................................................  19
146559463  38   .................................................  86
146412126  49   .................................................  1
145893232  43   .................................................  91
145769837  72   .................................................  24
145665509  49   .................................................  1
145597245  18   .................................................  66
145567124  35   .................................................  83
144824672  75   .................................................  27
144507553  19   .................................................  67
144399820  51   .................................................  3
144184301  30   .................................................  78
143953347  50   .................................................  2
143776094  13   .................................................  61
143705361  19   .................................................  67
143589707  33   .................................................  81
143404227  40   .................................................  88
143188132  51   .................................................  99
143075994  78   .................................................  30
142759257  53   .................................................  101
142605436  73   .................................................  25
142536660  49   .................................................  1
142349909  60   .................................................  12
141959387  29   .................................................  77
141820494  50   .................................................  2
141787742  48   .................................................  96
141631133  60   .................................................  12
141477700  76   .................................................  28
141414034  30   .................................................  78
141352437  31   .................................................  79
141252804  36   .................................................  84
141209916  49   .................................................  1
141052872  94   .................................................  46
140965771  49   .................................................  1
140875533  4    .................................................  52
140567048  30   .................................................  78
140544623  10   .................................................  58
140500853  54   .................................................  6
140432057  23   .................................................  71
140342116  82   .................................................  34
140213724  76   .................................................  28
140122181  50   .................................................  2
139938349  33   .................................................  81
139829742  22   .................................................  70
139730087  60   .................................................  12
139645962  35   .................................................  83
139540421  17   .................................................  65
139286937  24   .................................................  72
139245061  49   .................................................  1
139140566  41   .................................................  89
139089082  49   .................................................  97
139002289  60   .................................................  12
138998905  49   .................................................  1
138995026  36   .................................................  84
138859260  41   .................................................  89
138828162  73   .................................................  25
138437169  40   .................................................  88
138301241  50   .................................................  2
138074006  5    .................................................  53


Lambda      K        H
   0.634    0.408    0.912 

Gapped
Lambda      K        H
   0.625    0.410    0.780 

Effective search space used: 261272466341


Query= EXON6

Length=180
                                                                      Score     E
Sequences producing significant alignments:                          (Bits)  Value

  SRR1633386.5888408 5888408/1                                        183     1e-43
  SRR1633384.4989073 4989073/2                                        183     1e-43
  SRR1633384.2250338 2250338/2                                        183     1e-43
  SRR1633382.6952492 6952492/2                                        183     1e-43
  SRR1633381.4158636 4158636/2                                        183     1e-43
  SRR1633381.3857997 3857997/1                                        183     1e-43
  SRR1633380.3374651 3374651/1                                        183     1e-43
  SRR1576047.4757507 4757507/2                                        183     1e-43
  SRR1576047.1984664 1984664/2                                        183     1e-43
  SRR1576047.4783081 4783081/1                                        183     1e-43
  SRR1633386.5836686 5836686/2                                        181     4e-43
  SRR1633386.5706477 5706477/2                                        181     4e-43
  SRR1633386.5080518 5080518/2                                        181     4e-43
  SRR1633386.4467977 4467977/2                                        181     4e-43
  SRR1633386.3257045 3257045/2                                        181     4e-43
  SRR1633386.3158348 3158348/2                                        181     4e-43
  SRR1633386.1956145 1956145/2                                        181     4e-43
  SRR1633386.1485103 1485103/2                                        181     4e-43
  SRR1633386.1190457 1190457/2                                        181     4e-43
  SRR1633386.1142663 1142663/2                                        181     4e-43
  SRR1633386.1108992 1108992/2                                        181     4e-43
  SRR1633386.5883337 5883337/1                                        181     4e-43
  SRR1633386.4928076 4928076/1                                        181     4e-43
  SRR1633386.4672960 4672960/1                                        181     4e-43
  SRR1633386.4280317 4280317/1                                        181     4e-43
  SRR1633386.3600111 3600111/1                                        181     4e-43
  SRR1633386.2901632 2901632/1                                        181     4e-43
  SRR1633386.1053805 1053805/1                                        181     4e-43
  SRR1633385.3581187 3581187/2                                        181     4e-43
  SRR1633385.3466130 3466130/2                                        181     4e-43
  SRR1633385.1858192 1858192/2                                        181     4e-43
  SRR1633385.1435650 1435650/2                                        181     4e-43
  SRR1633385.3565321 3565321/1                                        181     4e-43
  SRR1633385.746791 746791/1                                          181     4e-43
  SRR1633384.7744955 7744955/2                                        181     4e-43
  SRR1633384.5246219 5246219/2                                        181     4e-43
  SRR1633384.3529499 3529499/2                                        181     4e-43
  SRR1633384.4641789 4641789/1                                        181     4e-43
  SRR1633384.3185766 3185766/1                                        181     4e-43
  SRR1633384.2595778 2595778/1                                        181     4e-43
  SRR1633383.2512351 2512351/1                                        181     4e-43
  SRR1633383.971643 971643/1                                          181     4e-43
  SRR1633382.7385159 7385159/2                                        181     4e-43
  SRR1633382.6632844 6632844/2                                        181     4e-43
  SRR1633382.6632419 6632419/2                                        181     4e-43
  SRR1633382.3631137 3631137/2                                        181     4e-43
  SRR1633382.2056637 2056637/2                                        181     4e-43
  SRR1633382.971242 971242/2                                          181     4e-43
  SRR1633382.128488 128488/2                                          181     4e-43
  SRR1633382.7137501 7137501/1                                        181     4e-43
  SRR1633382.6993199 6993199/1                                        181     4e-43
  SRR1633382.5112304 5112304/1                                        181     4e-43
  SRR1633382.3149415 3149415/1                                        181     4e-43
  SRR1633382.2476793 2476793/1                                        181     4e-43
  SRR1633382.1113702 1113702/1                                        181     4e-43
  SRR1633382.290578 290578/1                                          181     4e-43
  SRR1633381.11055611 11055611/2                                      181     4e-43
  SRR1633381.10017155 10017155/2                                      181     4e-43
  SRR1633381.8847394 8847394/2                                        181     4e-43
  SRR1633381.7188976 7188976/2                                        181     4e-43
  SRR1633381.7164985 7164985/2                                        181     4e-43
  SRR1633381.6451125 6451125/2                                        181     4e-43
  SRR1633381.6155243 6155243/2                                        181     4e-43
  SRR1633381.5268043 5268043/2                                        181     4e-43
  SRR1633381.4548577 4548577/2                                        181     4e-43
  SRR1633381.3508189 3508189/2                                        181     4e-43
  SRR1633381.2427941 2427941/2                                        181     4e-43
  SRR1633381.11365451 11365451/1                                      181     4e-43
  SRR1633381.1137974 1137974/1                                        181     4e-43
  SRR1633381.1016457 1016457/1                                        181     4e-43
  SRR1633380.5463147 5463147/2                                        181     4e-43
  SRR1633380.4077540 4077540/2                                        181     4e-43
  SRR1633380.1557396 1557396/2                                        181     4e-43
  SRR1633380.769644 769644/2                                          181     4e-43
  SRR1633380.7354658 7354658/1                                        181     4e-43
  SRR1633380.6636322 6636322/1                                        181     4e-43
  SRR1633380.5618608 5618608/1                                        181     4e-43
  SRR1633380.165738 165738/1                                          181     4e-43
  SRR1633379.6165251 6165251/2                                        181     4e-43
  SRR1633379.346892 346892/2                                          181     4e-43
  SRR1633379.311798 311798/1                                          181     4e-43
  SRR1576050.568140 568140/1                                          181     4e-43
  SRR1576048.1650605 1650605/2                                        181     4e-43
  SRR1576048.1264450 1264450/1                                        181     4e-43
  SRR1576047.3988936 3988936/1                                        181     4e-43
  SRR1633384.6897991 6897991/1                                        179     1e-42
  SRR1633384.5477768 5477768/1                                        179     1e-42
  SRR1633384.1183798 1183798/1                                        179     1e-42
  SRR1633382.1185857 1185857/2                                        179     1e-42
  SRR1633381.10298609 10298609/1                                      179     1e-42
  SRR1633381.6796020 6796020/1                                        179     1e-42
  SRR1633380.6895098 6895098/2                                        179     1e-42
  SRR1633380.7016640 7016640/1                                        179     1e-42
  SRR1633380.5684666 5684666/1                                        179     1e-42
  SRR1633380.1172379 1172379/1                                        179     1e-42
  SRR1633386.5947164 5947164/2                                        178     5e-42
  SRR1633386.4800886 4800886/2                                        178     5e-42
  SRR1633386.4328071 4328071/2                                        178     5e-42
  SRR1633386.4223239 4223239/2                                        178     5e-42
  SRR1633386.4007351 4007351/2                                        178     5e-42
  SRR1633386.3708049 3708049/2                                        178     5e-42
  SRR1633386.2841475 2841475/2                                        178     5e-42
  SRR1633386.2753713 2753713/2                                        178     5e-42
  SRR1633386.2597970 2597970/2                                        178     5e-42
  SRR1633386.2297395 2297395/2                                        178     5e-42
  SRR1633386.2151584 2151584/2                                        178     5e-42
  SRR1633386.1889030 1889030/2                                        178     5e-42
  SRR1633386.1059123 1059123/2                                        178     5e-42
  SRR1633386.498562 498562/2                                          178     5e-42
  SRR1633386.5746064 5746064/1                                        178     5e-42
  SRR1633386.5384075 5384075/1                                        178     5e-42
  SRR1633386.5376287 5376287/1                                        178     5e-42
  SRR1633386.5084681 5084681/1                                        178     5e-42
  SRR1633386.5028913 5028913/1                                        178     5e-42
  SRR1633386.4328071 4328071/1                                        178     5e-42
  SRR1633386.3884981 3884981/1                                        178     5e-42
  SRR1633386.3855173 3855173/1                                        178     5e-42
  SRR1633386.3371480 3371480/1                                        178     5e-42
  SRR1633386.3338919 3338919/1                                        178     5e-42
  SRR1633386.2597970 2597970/1                                        178     5e-42
  SRR1633386.2496120 2496120/1                                        178     5e-42
  SRR1633386.2425140 2425140/1                                        178     5e-42
  SRR1633386.2042831 2042831/1                                        178     5e-42
  SRR1633386.1540803 1540803/1                                        178     5e-42
  SRR1633386.1467738 1467738/1                                        178     5e-42
  SRR1633386.1245738 1245738/1                                        178     5e-42
  SRR1633386.1182118 1182118/1                                        178     5e-42
  SRR1633386.821896 821896/1                                          178     5e-42
  SRR1633386.336718 336718/1                                          178     5e-42
  SRR1633386.268997 268997/1                                          178     5e-42
  SRR1633385.2837639 2837639/2                                        178     5e-42
  SRR1633385.1739487 1739487/2                                        178     5e-42
  SRR1633385.1613645 1613645/2                                        178     5e-42
  SRR1633385.1318109 1318109/2                                        178     5e-42
  SRR1633385.1040297 1040297/2                                        178     5e-42
  SRR1633385.746791 746791/2                                          178     5e-42
  SRR1633385.429983 429983/2                                          178     5e-42
  SRR1633385.2511800 2511800/1                                        178     5e-42
  SRR1633385.1721323 1721323/1                                        178     5e-42
  SRR1633385.1510805 1510805/1                                        178     5e-42
  SRR1633385.1504324 1504324/1                                        178     5e-42
  SRR1633385.1390152 1390152/1                                        178     5e-42
  SRR1633385.1314783 1314783/1                                        178     5e-42
  SRR1633385.881628 881628/1                                          178     5e-42
  SRR1633385.316931 316931/1                                          178     5e-42
  SRR1633384.7230277 7230277/2                                        178     5e-42
  SRR1633384.7174691 7174691/2                                        178     5e-42
  SRR1633384.6835190 6835190/2                                        178     5e-42
  SRR1633384.5364696 5364696/2                                        178     5e-42
  SRR1633384.4146542 4146542/2                                        178     5e-42
  SRR1633384.3242316 3242316/2                                        178     5e-42
  SRR1633384.2998885 2998885/2                                        178     5e-42
  SRR1633384.2113190 2113190/2                                        178     5e-42
  SRR1633384.1330210 1330210/2                                        178     5e-42
  SRR1633384.531083 531083/2                                          178     5e-42
  SRR1633384.8031866 8031866/1                                        178     5e-42
  SRR1633384.6540099 6540099/1                                        178     5e-42
  SRR1633384.6465839 6465839/1                                        178     5e-42
  SRR1633384.5419543 5419543/1                                        178     5e-42
  SRR1633384.5212271 5212271/1                                        178     5e-42
  SRR1633384.4989073 4989073/1                                        178     5e-42
  SRR1633384.4980129 4980129/1                                        178     5e-42
  SRR1633384.4384311 4384311/1                                        178     5e-42
  SRR1633384.4001219 4001219/1                                        178     5e-42
  SRR1633384.3514454 3514454/1                                        178     5e-42
  SRR1633384.2971998 2971998/1                                        178     5e-42
  SRR1633384.1426028 1426028/1                                        178     5e-42
  SRR1633384.1181391 1181391/1                                        178     5e-42
  SRR1633383.3446354 3446354/2                                        178     5e-42
  SRR1633383.2251783 2251783/2                                        178     5e-42
  SRR1633383.1026793 1026793/2                                        178     5e-42
  SRR1633383.760314 760314/2                                          178     5e-42
  SRR1633383.351431 351431/2                                          178     5e-42
  SRR1633383.277142 277142/2                                          178     5e-42
  SRR1633383.3446354 3446354/1                                        178     5e-42
  SRR1633383.3324210 3324210/1                                        178     5e-42
  SRR1633383.2497510 2497510/1                                        178     5e-42
  SRR1633383.2150762 2150762/1                                        178     5e-42
  SRR1633383.1427630 1427630/1                                        178     5e-42
  SRR1633383.569465 569465/1                                          178     5e-42
  SRR1633383.151763 151763/1                                          178     5e-42
  SRR1633382.7629101 7629101/2                                        178     5e-42
  SRR1633382.7110618 7110618/2                                        178     5e-42
  SRR1633382.7052978 7052978/2                                        178     5e-42
  SRR1633382.7036029 7036029/2                                        178     5e-42
  SRR1633382.6953345 6953345/2                                        178     5e-42
  SRR1633382.5030316 5030316/2                                        178     5e-42
  SRR1633382.4627175 4627175/2                                        178     5e-42
  SRR1633382.4092223 4092223/2                                        178     5e-42
  SRR1633382.3435375 3435375/2                                        178     5e-42
  SRR1633382.3295796 3295796/2                                        178     5e-42
  SRR1633382.3147597 3147597/2                                        178     5e-42
  SRR1633382.2997484 2997484/2                                        178     5e-42
  SRR1633382.2750648 2750648/2                                        178     5e-42
  SRR1633382.2671228 2671228/2                                        178     5e-42
  SRR1633382.2518402 2518402/2                                        178     5e-42
  SRR1633382.1909987 1909987/2                                        178     5e-42
  SRR1633382.1247011 1247011/2                                        178     5e-42
  SRR1633382.1077209 1077209/2                                        178     5e-42
  SRR1633382.498728 498728/2                                          178     5e-42
  SRR1633382.154922 154922/2                                          178     5e-42
  SRR1633382.7525060 7525060/1                                        178     5e-42
  SRR1633382.7180796 7180796/1                                        178     5e-42
  SRR1633382.6893758 6893758/1                                        178     5e-42
  SRR1633382.6569453 6569453/1                                        178     5e-42
  SRR1633382.5737609 5737609/1                                        178     5e-42
  SRR1633382.5733644 5733644/1                                        178     5e-42
  SRR1633382.5391504 5391504/1                                        178     5e-42
  SRR1633382.5250723 5250723/1                                        178     5e-42
  SRR1633382.5194688 5194688/1                                        178     5e-42
  SRR1633382.5171236 5171236/1                                        178     5e-42
  SRR1633382.4071559 4071559/1                                        178     5e-42
  SRR1633382.3713849 3713849/1                                        178     5e-42
  SRR1633382.3566485 3566485/1                                        178     5e-42
  SRR1633382.3341501 3341501/1                                        178     5e-42
  SRR1633382.2698230 2698230/1                                        178     5e-42
  SRR1633382.2621042 2621042/1                                        178     5e-42
  SRR1633382.2589979 2589979/1                                        178     5e-42
  SRR1633382.2027458 2027458/1                                        178     5e-42
  SRR1633382.1745334 1745334/1                                        178     5e-42
  SRR1633382.1548780 1548780/1                                        178     5e-42
  SRR1633382.711050 711050/1                                          178     5e-42
  SRR1633382.695009 695009/1                                          178     5e-42
  SRR1633382.644483 644483/1                                          178     5e-42
  SRR1633382.15699 15699/1                                            178     5e-42
  SRR1633381.11535343 11535343/2                                      178     5e-42
  SRR1633381.11031016 11031016/2                                      178     5e-42
  SRR1633381.10861942 10861942/2                                      178     5e-42
  SRR1633381.10816865 10816865/2                                      178     5e-42
  SRR1633381.10685786 10685786/2                                      178     5e-42
  SRR1633381.10426761 10426761/2                                      178     5e-42
  SRR1633381.10302738 10302738/2                                      178     5e-42
  SRR1633381.10232466 10232466/2                                      178     5e-42
  SRR1633381.8554934 8554934/2                                        178     5e-42
  SRR1633381.8352289 8352289/2                                        178     5e-42
  SRR1633381.8252048 8252048/2                                        178     5e-42
  SRR1633381.7660307 7660307/2                                        178     5e-42
  SRR1633381.7620070 7620070/2                                        178     5e-42
  SRR1633381.7508179 7508179/2                                        178     5e-42
  SRR1633381.7281952 7281952/2                                        178     5e-42
  SRR1633381.7191513 7191513/2                                        178     5e-42
  SRR1633381.6087948 6087948/2                                        178     5e-42
  SRR1633381.5862137 5862137/2                                        178     5e-42
  SRR1633381.5767541 5767541/2                                        178     5e-42
  SRR1633381.5143422 5143422/2                                        178     5e-42
  SRR1633381.4687771 4687771/2                                        178     5e-42
  SRR1633381.4592762 4592762/2                                        178     5e-42
  SRR1633381.4244324 4244324/2                                        178     5e-42
  SRR1633381.4165788 4165788/2                                        178     5e-42
  SRR1633381.4016155 4016155/2                                        178     5e-42
  SRR1633381.3568907 3568907/2                                        178     5e-42
  SRR1633381.3087939 3087939/2                                        178     5e-42
  SRR1633381.2606596 2606596/2                                        178     5e-42
  SRR1633381.2501770 2501770/2                                        178     5e-42
  SRR1633381.2005475 2005475/2                                        178     5e-42
  SRR1633381.1796571 1796571/2                                        178     5e-42
  SRR1633381.1099954 1099954/2                                        178     5e-42
  SRR1633381.483740 483740/2                                          178     5e-42
  SRR1633381.11199869 11199869/1                                      178     5e-42
  SRR1633381.11145733 11145733/1                                      178     5e-42
  SRR1633381.11144041 11144041/1                                      178     5e-42
  SRR1633381.10922961 10922961/1                                      178     5e-42
  SRR1633381.10664803 10664803/1                                      178     5e-42
  SRR1633381.10386623 10386623/1                                      178     5e-42
  SRR1633381.9171680 9171680/1                                        178     5e-42
  SRR1633381.8941552 8941552/1                                        178     5e-42
  SRR1633381.8529663 8529663/1                                        178     5e-42
  SRR1633381.8297963 8297963/1                                        178     5e-42
  SRR1633381.7454081 7454081/1                                        178     5e-42
  SRR1633381.7231579 7231579/1                                        178     5e-42
  SRR1633381.6993318 6993318/1                                        178     5e-42
  SRR1633381.5862137 5862137/1                                        178     5e-42
  SRR1633381.5608071 5608071/1                                        178     5e-42
  SRR1633381.4756606 4756606/1                                        178     5e-42
  SRR1633381.4667496 4667496/1                                        178     5e-42
  SRR1633381.4244324 4244324/1                                        178     5e-42
  SRR1633381.4016155 4016155/1                                        178     5e-42
  SRR1633381.3377440 3377440/1                                        178     5e-42
  SRR1633381.3346222 3346222/1                                        178     5e-42
  SRR1633381.2628733 2628733/1                                        178     5e-42
  SRR1633381.2582303 2582303/1                                        178     5e-42
  SRR1633381.2558942 2558942/1                                        178     5e-42
  SRR1633381.2484164 2484164/1                                        178     5e-42
  SRR1633381.1770725 1770725/1                                        178     5e-42
  SRR1633381.1575851 1575851/1                                        178     5e-42
  SRR1633381.434927 434927/1                                          178     5e-42
  SRR1633381.150968 150968/1                                          178     5e-42
  SRR1633380.7159535 7159535/2                                        178     5e-42
  SRR1633380.7006365 7006365/2                                        178     5e-42
  SRR1633380.6846652 6846652/2                                        178     5e-42
  SRR1633380.6787383 6787383/2                                        178     5e-42
  SRR1633380.6786865 6786865/2                                        178     5e-42
  SRR1633380.6590995 6590995/2                                        178     5e-42
  SRR1633380.6470526 6470526/2                                        178     5e-42
  SRR1633380.5957106 5957106/2                                        178     5e-42
  SRR1633380.5874715 5874715/2                                        178     5e-42
  SRR1633380.5431237 5431237/2                                        178     5e-42
  SRR1633380.5304173 5304173/2                                        178     5e-42
  SRR1633380.5246367 5246367/2                                        178     5e-42
  SRR1633380.4831897 4831897/2                                        178     5e-42
  SRR1633380.4482935 4482935/2                                        178     5e-42
  SRR1633380.4211230 4211230/2                                        178     5e-42
  SRR1633380.4028105 4028105/2                                        178     5e-42
  SRR1633380.4019666 4019666/2                                        178     5e-42
  SRR1633380.3971589 3971589/2                                        178     5e-42
  SRR1633380.3181264 3181264/2                                        178     5e-42
  SRR1633380.2975411 2975411/2                                        178     5e-42
  SRR1633380.2364819 2364819/2                                        178     5e-42
  SRR1633380.1924894 1924894/2                                        178     5e-42
  SRR1633380.1748488 1748488/2                                        178     5e-42
  SRR1633380.1554766 1554766/2                                        178     5e-42
  SRR1633380.538161 538161/2                                          178     5e-42
  SRR1633380.147493 147493/2                                          178     5e-42
  SRR1633380.107174 107174/2                                          178     5e-42
  SRR1633380.47077 47077/2                                            178     5e-42
  SRR1633380.7077824 7077824/1                                        178     5e-42
  SRR1633380.7065208 7065208/1                                        178     5e-42
  SRR1633380.6583447 6583447/1                                        178     5e-42
  SRR1633380.5373526 5373526/1                                        178     5e-42
  SRR1633380.4882705 4882705/1                                        178     5e-42
  SRR1633380.4730415 4730415/1                                        178     5e-42
  SRR1633380.4596278 4596278/1                                        178     5e-42
  SRR1633380.4019666 4019666/1                                        178     5e-42
  SRR1633380.3862071 3862071/1                                        178     5e-42
  SRR1633380.3700981 3700981/1                                        178     5e-42
  SRR1633380.3536810 3536810/1                                        178     5e-42
  SRR1633380.3278129 3278129/1                                        178     5e-42
  SRR1633380.2537311 2537311/1                                        178     5e-42
  SRR1633380.2328489 2328489/1                                        178     5e-42
  SRR1633380.1724335 1724335/1                                        178     5e-42
  SRR1633380.951546 951546/1                                          178     5e-42
  SRR1633380.744202 744202/1                                          178     5e-42
  SRR1633380.440463 440463/1                                          178     5e-42
  SRR1633379.6063512 6063512/2                                        178     5e-42
  SRR1633379.5621047 5621047/2                                        178     5e-42
  SRR1633379.5471683 5471683/2                                        178     5e-42
  SRR1633379.5019707 5019707/2                                        178     5e-42
  SRR1633379.5017093 5017093/2                                        178     5e-42
  SRR1633379.4539628 4539628/2                                        178     5e-42
  SRR1633379.4476555 4476555/2                                        178     5e-42
  SRR1633379.3378612 3378612/2                                        178     5e-42
  SRR1633379.3098354 3098354/2                                        178     5e-42
  SRR1633379.2864442 2864442/2                                        178     5e-42
  SRR1633379.1576938 1576938/2                                        178     5e-42
  SRR1633379.1429500 1429500/2                                        178     5e-42
  SRR1633379.1217647 1217647/2                                        178     5e-42
  SRR1633379.890332 890332/2                                          178     5e-42
  SRR1633379.520932 520932/2                                          178     5e-42
  SRR1633379.431020 431020/2                                          178     5e-42
  SRR1633379.311798 311798/2                                          178     5e-42
  SRR1633379.6291501 6291501/1                                        178     5e-42
  SRR1633379.5848295 5848295/1                                        178     5e-42
  SRR1633379.5321151 5321151/1                                        178     5e-42
  SRR1633379.5175306 5175306/1                                        178     5e-42
  SRR1633379.4980455 4980455/1                                        178     5e-42
  SRR1633379.4895679 4895679/1                                        178     5e-42
  SRR1633379.4588161 4588161/1                                        178     5e-42
  SRR1633379.4539628 4539628/1                                        178     5e-42
  SRR1633379.4476555 4476555/1                                        178     5e-42
  SRR1633379.3730732 3730732/1                                        178     5e-42
  SRR1633379.3065264 3065264/1                                        178     5e-42
  SRR1633379.2734256 2734256/1                                        178     5e-42
  SRR1633379.2707894 2707894/1                                        178     5e-42
  SRR1633379.2539685 2539685/1                                        178     5e-42
  SRR1633379.1339943 1339943/1                                        178     5e-42
  SRR1633379.912691 912691/1                                          178     5e-42
  SRR1633379.406648 406648/1                                          178     5e-42
  SRR1633379.180848 180848/1                                          178     5e-42
  SRR1576050.1222133 1222133/2                                        178     5e-42
  SRR1576050.805315 805315/2                                          178     5e-42
  SRR1576050.1222133 1222133/1                                        178     5e-42
  SRR1576049.2302827 2302827/2                                        178     5e-42
  SRR1576049.4305762 4305762/1                                        178     5e-42
  SRR1576047.5238225 5238225/2                                        178     5e-42
  SRR1576047.1484545 1484545/2                                        178     5e-42
  SRR1576044.4020088 4020088/1                                        178     5e-42
  SRR1633386.2792990 2792990/2                                        176     2e-41
  SRR1633386.2941304 2941304/1                                        176     2e-41
  SRR1633386.2837161 2837161/1                                        176     2e-41
  SRR1633386.2409552 2409552/1                                        176     2e-41
  SRR1633386.2191505 2191505/1                                        176     2e-41
  SRR1633386.958857 958857/1                                          176     2e-41
  SRR1633385.3331823 3331823/2                                        176     2e-41
  SRR1633385.3211522 3211522/2                                        176     2e-41
  SRR1633385.84585 84585/2                                            176     2e-41
  SRR1633385.3822995 3822995/1                                        176     2e-41
  SRR1633385.3456860 3456860/1                                        176     2e-41
  SRR1633385.3396457 3396457/1                                        176     2e-41
  SRR1633385.2870992 2870992/1                                        176     2e-41
  SRR1633385.1553228 1553228/1                                        176     2e-41
  SRR1633385.94056 94056/1                                            176     2e-41
  SRR1633384.4178681 4178681/2                                        176     2e-41
  SRR1633384.6818437 6818437/1                                        176     2e-41
  SRR1633383.351431 351431/1                                          176     2e-41
  SRR1633382.5756249 5756249/2                                        176     2e-41
  SRR1633382.7629101 7629101/1                                        176     2e-41
  SRR1633382.7096269 7096269/1                                        176     2e-41
  SRR1633382.1866699 1866699/1                                        176     2e-41
  SRR1633381.10386623 10386623/2                                      176     2e-41
  SRR1633381.10143254 10143254/2                                      176     2e-41
  SRR1633381.1973407 1973407/2                                        176     2e-41
  SRR1633381.10685786 10685786/1                                      176     2e-41
  SRR1633381.8103845 8103845/1                                        176     2e-41
  SRR1633381.2926808 2926808/1                                        176     2e-41
  SRR1633380.4835583 4835583/2                                        176     2e-41
  SRR1633380.3512419 3512419/2                                        176     2e-41
  SRR1633380.2908677 2908677/2                                        176     2e-41
  SRR1633380.4955365 4955365/1                                        176     2e-41
  SRR1633379.5773727 5773727/2                                        176     2e-41
  SRR1633379.3063849 3063849/2                                        176     2e-41
  SRR1576049.5119513 5119513/1                                        176     2e-41
  SRR1576044.2911189 2911189/1                                        176     2e-41
  SRR1633386.6033120 6033120/2                                        174     6e-41
  SRR1633386.5755503 5755503/2                                        174     6e-41
  SRR1633386.5317339 5317339/2                                        174     6e-41
  SRR1633386.5176890 5176890/2                                        174     6e-41
  SRR1633386.5087994 5087994/2                                        174     6e-41
  SRR1633386.3862370 3862370/2                                        174     6e-41
  SRR1633386.3673855 3673855/2                                        174     6e-41
  SRR1633386.1849103 1849103/2                                        174     6e-41
  SRR1633386.568409 568409/2                                          174     6e-41
  SRR1633386.6183536 6183536/1                                        174     6e-41
  SRR1633386.6023508 6023508/1                                        174     6e-41
  SRR1633386.5989971 5989971/1                                        174     6e-41
  SRR1633386.5768347 5768347/1                                        174     6e-41
  SRR1633386.5718500 5718500/1                                        174     6e-41
  SRR1633386.5403686 5403686/1                                        174     6e-41
  SRR1633386.4401928 4401928/1                                        174     6e-41
  SRR1633386.4166061 4166061/1                                        174     6e-41
  SRR1633386.3257045 3257045/1                                        174     6e-41
  SRR1633386.2604892 2604892/1                                        174     6e-41
  SRR1633386.1961673 1961673/1                                        174     6e-41
  SRR1633386.1546970 1546970/1                                        174     6e-41
  SRR1633386.1485103 1485103/1                                        174     6e-41
  SRR1633386.1190457 1190457/1                                        174     6e-41
  SRR1633386.722545 722545/1                                          174     6e-41
  SRR1633386.262550 262550/1                                          174     6e-41
  SRR1633385.3732970 3732970/2                                        174     6e-41
  SRR1633385.3565321 3565321/2                                        174     6e-41
  SRR1633385.2853988 2853988/2                                        174     6e-41
  SRR1633385.2762932 2762932/2                                        174     6e-41
  SRR1633385.2578262 2578262/2                                        174     6e-41
  SRR1633385.2086438 2086438/2                                        174     6e-41
  SRR1633385.1703899 1703899/2                                        174     6e-41
  SRR1633385.1039168 1039168/2                                        174     6e-41
  SRR1633385.805632 805632/2                                          174     6e-41
  SRR1633385.747873 747873/2                                          174     6e-41
  SRR1633385.681964 681964/2                                          174     6e-41
  SRR1633385.631333 631333/2                                          174     6e-41
  SRR1633385.287187 287187/2                                          174     6e-41
  SRR1633385.273357 273357/2                                          174     6e-41
  SRR1633385.3631727 3631727/1                                        174     6e-41
  SRR1633385.3466130 3466130/1                                        174     6e-41
  SRR1633385.2992876 2992876/1                                        174     6e-41
  SRR1633385.2793422 2793422/1                                        174     6e-41
  SRR1633385.2574049 2574049/1                                        174     6e-41
  SRR1633385.2145623 2145623/1                                        174     6e-41
  SRR1633385.1486031 1486031/1                                        174     6e-41
  SRR1633385.1306651 1306651/1                                        174     6e-41
  SRR1633385.1277675 1277675/1                                        174     6e-41
  SRR1633385.491690 491690/1                                          174     6e-41
  SRR1633385.163899 163899/1                                          174     6e-41
  SRR1633384.7698953 7698953/2                                        174     6e-41
  SRR1633384.6818437 6818437/2                                        174     6e-41
  SRR1633384.6813901 6813901/2                                        174     6e-41
  SRR1633384.6335586 6335586/2                                        174     6e-41
  SRR1633384.5275585 5275585/2                                        174     6e-41
  SRR1633384.3519946 3519946/2                                        174     6e-41
  SRR1633384.2291950 2291950/2                                        174     6e-41
  SRR1633384.883346 883346/2                                          174     6e-41
  SRR1633384.803226 803226/2                                          174     6e-41
  SRR1633384.6604390 6604390/1                                        174     6e-41
  SRR1633384.5155500 5155500/1                                        174     6e-41
  SRR1633384.4650250 4650250/1                                        174     6e-41
  SRR1633384.244685 244685/1                                          174     6e-41
  SRR1633383.3203263 3203263/2                                        174     6e-41
  SRR1633383.2150762 2150762/2                                        174     6e-41
  SRR1633383.5854843 5854843/1                                        174     6e-41
  SRR1633383.5605216 5605216/1                                        174     6e-41
  SRR1633383.1166359 1166359/1                                        174     6e-41
  SRR1633383.590673 590673/1                                          174     6e-41
  SRR1633382.7140226 7140226/2                                        174     6e-41
  SRR1633382.4189142 4189142/2                                        174     6e-41
  SRR1633382.3812165 3812165/2                                        174     6e-41
  SRR1633382.3178801 3178801/2                                        174     6e-41
  SRR1633382.3068977 3068977/2                                        174     6e-41
  SRR1633382.2589714 2589714/2                                        174     6e-41
  SRR1633382.2561375 2561375/2                                        174     6e-41
  SRR1633382.1879968 1879968/2                                        174     6e-41
  SRR1633382.1606545 1606545/2                                        174     6e-41
  SRR1633382.1384620 1384620/2                                        174     6e-41
  SRR1633382.1243071 1243071/2                                        174     6e-41
  SRR1633382.1026411 1026411/2                                        174     6e-41
  SRR1633382.644483 644483/2                                          174     6e-41
  SRR1633382.416536 416536/2                                          174     6e-41
  SRR1633382.27437 27437/2                                            174     6e-41
  SRR1633382.5604057 5604057/1                                        174     6e-41
  SRR1633382.3929996 3929996/1                                        174     6e-41
  SRR1633382.2354285 2354285/1                                        174     6e-41
  SRR1633382.1576698 1576698/1                                        174     6e-41


Query_6    1    GAGCATTGGCGTGTTGACTTACGTCATGCTTACAGGAATATCGCCTTTCCTAGGCGATGA  60
192089851  1    ............................................................  60
175121038  1    ............................................................  60
172382303  1    ............................................................  60
148983252  1    ............................................................  60
126843796  101  ............................................................  42
114928858  1    ............................................................  60
99720590   1    ............................................................  60
56105464   1    ............................................................  60
53332621   1    ............................................................  60
50162548   1    ............................................................  60
198239921  2    ............................................................  61
198109712  101   ...........................................................  43
197483753  2    ............................................................  61
196871212  2    ............................................................  61
195660280  2    ............................................................  61
195561583  2    ............................................................  61
194359380  101   ...........................................................  43
193888338  2    ............................................................  61
193593692  2    ............................................................  61
193545898  2    ............................................................  61
193512227  101   ...........................................................  43
192084780  2    ............................................................  61
191129519  2    ............................................................  61
190874403  2    ............................................................  61
190481760  2    ............................................................  61
189801554  2    ............................................................  61
189103075  2    ............................................................  61
187255248  2    ............................................................  61
185807149  2    ............................................................  61
185692092  2    ............................................................  61
184084154  2    ............................................................  61
183661612  2    ............................................................  61
181815802  2    ............................................................  61
178997272  2    ............................................................  61
177876920  2    ............................................................  61
175378184  2    ............................................................  61
173661464  2    ............................................................  61
166655238  2    ............................................................  61
165199215  2    ............................................................  61
164609227  101   ...........................................................  43
152274412  2    ............................................................  61
150733704  2    ............................................................  61
149415919  1     ...........................................................  59
148663604  2    ............................................................  61
148663179  2    ............................................................  61
145661897  101   ...........................................................  43
144087397  101   ...........................................................  43
143002002  2    ............................................................  61
142159248  2    ............................................................  61
141436960  2    ............................................................  61
141292658  2    ............................................................  61
139411763  2    ............................................................  61
137448874  101   ...........................................................  43
136776252  101   ...........................................................  43
135413161  1     ...........................................................  59
134590037  2    ............................................................  61
133740771  2    ............................................................  61
132702315  2    ............................................................  61
131532554  2    ............................................................  61
129874136  2    ............................................................  61
129850145  1     ...........................................................  59
129136285  2    ............................................................  61
128840403  2    ............................................................  61
127953203  2    ............................................................  61
127233737  2    ............................................................  61
126193349  2    ............................................................  61
125113101  2    ............................................................  61
122436312  2    ............................................................  61
112208835  2    ............................................................  61
112087318  2    ............................................................  61
109171547  2    ............................................................  61
107785940  2    ............................................................  61
105265796  2    ............................................................  61
104478044  2    ............................................................  61
103700597  2    ............................................................  61
102982261  2    ............................................................  61
101964547  2    ............................................................  61
96511677   2    ............................................................  61
96216496   2    ............................................................  61
90398137   2    ............................................................  61
84068349   2    ............................................................  61
80129735   2    ............................................................  61
64074474   2    ............................................................  61
58580897   2    ............................................................  61
49368403   2    ............................................................  61
168911440  1      ..........................................................  58
167491217  1      ..........................................................  58
163197247  1      ..........................................................  58
143216617  101    ..........................................................  44
121369470  2    ............................................................  61
117866881  99   ............................................................  40
110603498  1      ..........................................................  58
103362579  99   ............................................................  40
102030605  1      ..........................................................  58
97518318   1      ..........................................................  58
198350399  1                ................................................  48
197204121  1                ................................................  48
196731306  1         .......................................................  55
196626474  1           .....................................................  53
196410586  1                         .......................................  39
196111284  101              ................................................  54
195244710  101                         .....................................  65
195156948  101                       .......................................  63
195001205  101                         .....................................  65
194700630  1                   .............................................  45
194554819  101                         .....................................  65
194292265  1                     ...........................................  43
193462358  1                 ...............................................  47
192901797  1                ................................................  48
191947507  1                   .............................................  45
191585518  1          ......................................................  54
191577730  101                        ......................................  64
191286124  1                ................................................  48
191230356  1           .....................................................  53
190529514  101                         .....................................  65
190086424  1                ................................................  48
190056616  1           .....................................................  53
189572923  1           .....................................................  53
189540362  1                 ...............................................  47
188799413  1        ........................................................  56
188697563  1          ......................................................  54
188626583  1                  ..............................................  46
188244274  101                         .....................................  65
187742246  1                     ...........................................  43
187669181  1           .....................................................  53
187447181  4    ............................................................  63
187383561  1                ................................................  48
187023339  101              ................................................  54
186538161  1           .....................................................  53
186470440  1                 ...............................................  47
185063601  1                          ......................................  38
183965449  1                     ...........................................  43
183839607  101     .........................................................  45
183544071  1                ................................................  48
183266259  1               .................................................  49
182972753  101                         .....................................  65
182655945  1           .....................................................  53
180762281  101                       .......................................  63
179971804  101                     .........................................  61
179761286  1                ................................................  48
179754805  101                         .....................................  65
179640633  1           .....................................................  53
179565264  101                       .......................................  63
179132109  1                ................................................  48
178567412  1                ................................................  48
177362242  1                          ......................................  38
177306656  1           .....................................................  53
176967155  1                ................................................  48
175496661  1           .....................................................  53
174278507  1          ......................................................  54
173374281  1                     ...........................................  43
173130850  1           .....................................................  53
172245155  1                ................................................  48
171462175  101                       .......................................  63
170663048  101                       .......................................  63
170045315  1                     ...........................................  43
168553548  4    ............................................................  63
168479288  1           .....................................................  53
167432992  101              ................................................  54
167225720  4    ............................................................  63
167002522  101                         .....................................  65
166993578  101                         .....................................  65
166397760  2    ............................................................  61
166014668  1                     ...........................................  43
165527903  1           .....................................................  53
164985447  1                           .....................................  37
163439477  101                         .....................................  65
163194840  1           .....................................................  53
159334109  101                         .....................................  65
158139538  101        ......................................................  48
156914548  1            ....................................................  52
156648069  101                         .....................................  65
156239186  101                         .....................................  65
156164897  101                       .......................................  63
153208415  1                     ...........................................  43
153086271  1                ................................................  48
152259571  1                     ...........................................  43
151912823  1                ................................................  48
151189691  101              ................................................  54
150331526  101                         .....................................  65
149913824  1         .......................................................  55
149659861  101                         .....................................  65
149141378  1         .......................................................  55
149083738  101                         .....................................  65
149066789  101              ................................................  54
148984105  101                         .....................................  65
147061076  1           .....................................................  53
146657935  1                       .........................................  41
146122983  101                      ........................................  62
145466135  101           ...................................................  51
145326556  101             .................................................  53
145178357  101                 .............................................  57
145028244  101                         .....................................  65
144781408  101       .......................................................  47
144701988  1          ......................................................  54
144549162  1                   .............................................  45
143940747  1                     ...........................................  43
143277771  101                      ........................................  62
143107969  101             .................................................  53
142529488  1                       .........................................  41
142185682  1           .....................................................  53
141824519  1                ................................................  48
141480255  1           .....................................................  53
141193217  101                 .............................................  57
140868912  101       .......................................................  47
140037068  1           .....................................................  53
140033103  1                       .........................................  41
139690963  1                    ............................................  44
139550182  1                  ..............................................  46
139494147  1               .................................................  49
139470695  1             ...................................................  51
138371018  1                     ...........................................  43
138013308  101                  ............................................  58
137865944  101       .......................................................  47
137640960  1                      ..........................................  42
136997689  1                     ...........................................  43
136920501  101                         .....................................  65
136889438  101              ................................................  54
136326917  1                     ...........................................  43
136044793  101              ................................................  54
135848239  101                         .....................................  65
135010509  1                ................................................  48
134994468  1           .....................................................  53
134943942  4    ............................................................  63
134315158  101                    ..........................................  60
134220503  101                         .....................................  65
133716176  101              ................................................  54
133547102  4    ............................................................  63
133502025  1                ................................................  48
133370946  101                         .....................................  65
133111921  1            ....................................................  52
132987898  101              ................................................  54
132917626  101              ................................................  54
131240094  4    ............................................................  63
131037449  101              ................................................  54
130937208  101              ................................................  54
130345467  101                         .....................................  65
130305230  1                     ...........................................  43
130193339  1                     ...........................................  43
129967112  101              ................................................  54
129876673  1               .................................................  49
128773108  101                    ..........................................  60
128547297  1    ............................................................  60
128452701  1               .................................................  49
127828582  101              ................................................  54
127372931  101                         .....................................  65
127277922  1                     ...........................................  43
126929484  1       .........................................................  57
126850948  1                     ...........................................  43
126701315  101         .....................................................  49

Query_6    61   TAAGCAAGAAACATTCTTGAACATCTCACAGATGAATTTAAGTTATTCTGAAGAAGAATT  120
192089851  61   .........................................                     101
175121038  61   .........................................                     101
172382303  61   .........................................                     101
148983252  61   .........................................                     101
126843796  41   .........................................                     1
114928858  61   .........................................                     101
99720590   61   .........................................                     101
56105464   61   .........................................                     101
53332621   61   .........................................                     101
50162548   61   .........................................                     101
198239921  62   ........................................                      101
198109712  42   .........................................                     2
197483753  62   ........................................                      101
196871212  62   ........................................                      101
195660280  62   ........................................                      101
195561583  62   ........................................                      101
194359380  42   .........................................                     2
193888338  62   ........................................                      101
193593692  62   ........................................                      101
193545898  62   ........................................                      101
193512227  42   .........................................                     2
192084780  62   ........................................                      101
191129519  62   ........................................                      101
190874403  62   ........................................                      101
190481760  62   ........................................                      101
189801554  62   ........................................                      101
189103075  62   ........................................                      101
187255248  62   ........................................                      101
185807149  62   ........................................                      101
185692092  62   ........................................                      101
184084154  62   ........................................                      101
183661612  62   ........................................                      101
181815802  62   ........................................                      101
178997272  62   ........................................                      101
177876920  62   ........................................                      101
175378184  62   ........................................                      101
173661464  62   ........................................                      101
166655238  62   ........................................                      101
165199215  62   ........................................                      101
164609227  42   .........................................                     2
152274412  62   ........................................                      101
150733704  62   ........................................                      101
149415919  60   .........................................                     100
148663604  62   ........................................                      101
148663179  62   ........................................                      101
145661897  42   .........................................                     2
144087397  42   .........................................                     2
143002002  62   ........................................                      101
142159248  62   ........................................                      101
141436960  62   ........................................                      101
141292658  62   ........................................                      101
139411763  62   ........................................                      101
137448874  42   .........................................                     2
136776252  42   .........................................                     2
135413161  60   .........................................                     100
134590037  62   ........................................                      101
133740771  62   ........................................                      101
132702315  62   ........................................                      101
131532554  62   ........................................                      101
129874136  62   ........................................                      101
129850145  60   .........................................                     100
129136285  62   ........................................                      101
128840403  62   ........................................                      101
127953203  62   ........................................                      101
127233737  62   ........................................                      101
126193349  62   ........................................                      101
125113101  62   ........................................                      101
122436312  62   ........................................                      101
112208835  62   ........................................                      101
112087318  62   ........................................                      101
109171547  62   ........................................                      101
107785940  62   ........................................                      101
105265796  62   ........................................                      101
104478044  62   ........................................                      101
103700597  62   ........................................                      101
102982261  62   ........................................                      101
101964547  62   ........................................                      101
96511677   62   ........................................                      101
96216496   62   ........................................                      101
90398137   62   ........................................                      101
84068349   62   ........................................                      101
80129735   62   ........................................                      101
64074474   62   ........................................                      101
58580897   62   ........................................                      101
49368403   62   ........................................                      101
168911440  59   .........................................                     99
167491217  59   .........................................                     99
163197247  59   .........................................                     99
143216617  43   .........................................                     3
121369470  62   .......................................                       100
117866881  39   .......................................                       1
110603498  59   .........................................                     99
103362579  39   .......................................                       1
102030605  59   .........................................                     99
97518318   59   .........................................                     99
198350399  49   .........................................A...........         101
197204121  49   .........................................A...........         101
196731306  56   .........................................A....                101
196626474  54   .........................................A......              101
196410586  40   .........................................A..................  99
196111284  53   .........................................A...........         1
195244710  64   .........................................A..................  5
195156948  62   .........................................A..................  3
195001205  64   .........................................A..................  5
194700630  46   .........................................A..............      101
194554819  64   .........................................A..................  5
194292265  44   .........................................A................    101
193462358  48   .........................................A............        101
192901797  49   .........................................A...........         101
191947507  46   .........................................A..............      101
191585518  55   .........................................A.....               101
191577730  63   .........................................A..................  4
191286124  49   .........................................A...........         101
191230356  54   .........................................A......              101
190529514  64   .........................................A..................  5
190086424  49   .........................................A...........         101
190056616  54   .........................................A......              101
189572923  54   .........................................A......              101
189540362  48   .........................................A............        101
188799413  57   .........................................A...                 101
188697563  55   .........................................A.....               101
188626583  47   .........................................A.............       101
188244274  64   .........................................A..................  5
187742246  44   .........................................A................    101
187669181  54   .........................................A......              101
187447181  64   ......................................                        101
187383561  49   .........................................A...........         101
187023339  53   .........................................A...........         1
186538161  54   .........................................A......              101
186470440  48   .........................................A............        101
185063601  39   .........................................A..................  98
183965449  44   .........................................A................    101
183839607  44   .........................................A..                  1
183544071  49   .........................................A...........         101
183266259  50   .........................................A..........          101
182972753  64   .........................................A..................  5
182655945  54   .........................................A......              101
180762281  62   .........................................A..................  3
179971804  60   .........................................A..................  1
179761286  49   .........................................A...........         101
179754805  64   .........................................A..................  5
179640633  54   .........................................A......              101
179565264  62   .........................................A..................  3
179132109  49   .........................................A...........         101
178567412  49   .........................................A...........         101
177362242  39   .........................................A..................  98
177306656  54   .........................................A......              101
176967155  49   .........................................A...........         101
175496661  54   .........................................A......              101
174278507  55   .........................................A.....               101
173374281  44   .........................................A................    101
173130850  54   .........................................A......              101
172245155  49   .........................................A...........         101
171462175  62   .........................................A..................  3
170663048  62   .........................................A..................  3
170045315  44   .........................................A................    101
168553548  64   ......................................                        101
168479288  54   .........................................A......              101
167432992  53   .........................................A...........         1
167225720  64   ......................................                        101
167002522  64   .........................................A..................  5
166993578  64   .........................................A..................  5
166397760  62   .............N..........................                      101
166014668  44   .........................................A................    101
165527903  54   .........................................A......              101
164985447  38   .........................................A..................  97
163439477  64   .........................................A..................  5
163194840  54   .........................................A......              101
159334109  64   .........................................A..................  5
158139538  47   .........................................A.....               1
156914548  53   .........................................A.......             101
156648069  64   .........................................A..................  5
156239186  64   .........................................A..................  5
156164897  62   .........................................A..................  3
153208415  44   .........................................A................    101
153086271  49   .........................................A...........         101
152259571  44   .........................................A................    101
151912823  49   .........................................A...........         101
151189691  53   .........................................A...........         1
150331526  64   .........................................A..................  5
149913824  56   .........................................A....                101
149659861  64   .........................................A..................  5
149141378  56   .........................................A....                101
149083738  64   .........................................A..................  5
149066789  53   .........................................A...........         1
148984105  64   .........................................A..................  5
147061076  54   .........................................A......              101
146657935  42   .........................................A..................  101
146122983  61   .........................................A..................  2
145466135  50   .........................................A........            1
145326556  52   .........................................A..........          1
145178357  56   .........................................A..............      1
145028244  64   .........................................A..................  5
144781408  46   .........................................A....                1
144701988  55   .........................................A.....               101
144549162  46   .........................................A..............      101
143940747  44   .........................................A................    101
143277771  61   .........................................A..................  2
143107969  52   .........................................A..........          1
142529488  42   .........................................A..................  101
142185682  54   .........................................A......              101
141824519  49   .........................................A...........         101
141480255  54   .........................................A......              101
141193217  56   .........................................A..............      1
140868912  46   .........................................A....                1
140037068  54   .........................................A......              101
140033103  42   .........................................A..................  101
139690963  45   .........................................A...............     101
139550182  47   .........................................A.............       101
139494147  50   .........................................A..........          101
139470695  52   .........................................A........            101
138371018  44   .........................................A................    101
138013308  57   .........................................A...............     1
137865944  46   .........................................A....                1
137640960  43   .........................................A.................   101
136997689  44   .........................................A................    101
136920501  64   .........................................A..................  5
136889438  53   .........................................A...........         1
136326917  44   .........................................A................    101
136044793  53   .........................................A...........         1
135848239  64   .........................................A..................  5
135010509  49   .........................................A...........         101
134994468  54   .........................................A......              101
134943942  64   ......................................                        101
134315158  59   .........................................A.................   1
134220503  64   .........................................A..................  5
133716176  53   .........................................A...........         1
133547102  64   ......................................                        101
133502025  49   .........................................A...........         101
133370946  64   .........................................A..................  5
133111921  53   .........................................A.......             101
132987898  53   .........................................A...........         1
132917626  53   .........................................A...........         1
131240094  64   ......................................                        101
131037449  53   .........................................A...........         1
130937208  53   .........................................A...........         1
130345467  64   .........................................A..................  5
130305230  44   .........................................A................    101
130193339  44   .........................................A................    101
129967112  53   .........................................A...........         1
129876673  50   .........................................A..........          101
128773108  59   .........................................A.................   1
128547297  61   .......................A.................                     101
128452701  50   .........................................A..........          101
127828582  53   .........................................A...........         1
127372931  64   .........................................A..................  5
127277922  44   .........................................A................    101
126929484  58   .........................................                     98
126850948  44   .........................................A................    101
126701315  48   .........................................A......              1

Query_6    121  TGAC  124
196410586  100  ..    101
195244710  4    ....  1
195156948  2    ..    1
195001205  4    ....  1
194554819  4    ....  1
191577730  3    ...   1
190529514  4    ....  1
188244274  4    ....  1
185063601  99   ...   101
182972753  4    ....  1
180762281  2    ..    1
179754805  4    ....  1
179565264  2    ..    1
177362242  99   ...   101
171462175  2    ..    1
170663048  2    ..    1
167002522  4    ....  1
166993578  4    ....  1
164985447  98   ....  101
163439477  4    ....  1
159334109  4    ....  1
156648069  4    ....  1
156239186  4    ....  1
156164897  2    ..    1
150331526  4    ....  1
149659861  4    ....  1
149083738  4    ....  1
148984105  4    ....  1
146122983  1    .     1
145028244  4    ....  1
143277771  1    .     1
136920501  4    ....  1
135848239  4    ....  1
134220503  4    ....  1
133370946  4    ....  1
130345467  4    ....  1
127372931  4    ....  1


Lambda      K        H
   0.634    0.408    0.912 

Gapped
Lambda      K        H
   0.625    0.410    0.780 

Effective search space used: 1933839001185


Query= EXON7

Length=322
                                                                      Score     E
Sequences producing significant alignments:                          (Bits)  Value

  SRR1633386.6193082 6193082/2                                        183     2e-43
  SRR1633386.6176630 6176630/2                                        183     2e-43
  SRR1633386.6167605 6167605/2                                        183     2e-43
  SRR1633386.6161798 6161798/2                                        183     2e-43
  SRR1633386.5993603 5993603/2                                        183     2e-43
  SRR1633386.5969953 5969953/2                                        183     2e-43
  SRR1633386.5958572 5958572/2                                        183     2e-43
  SRR1633386.5946044 5946044/2                                        183     2e-43
  SRR1633386.5945699 5945699/2                                        183     2e-43
  SRR1633386.5739291 5739291/2                                        183     2e-43
  SRR1633386.5666683 5666683/2                                        183     2e-43
  SRR1633386.5488245 5488245/2                                        183     2e-43
  SRR1633386.5465094 5465094/2                                        183     2e-43
  SRR1633386.5432882 5432882/2                                        183     2e-43
  SRR1633386.5405580 5405580/2                                        183     2e-43
  SRR1633386.5384235 5384235/2                                        183     2e-43
  SRR1633386.5373414 5373414/2                                        183     2e-43
  SRR1633386.5362382 5362382/2                                        183     2e-43
  SRR1633386.5280260 5280260/2                                        183     2e-43
  SRR1633386.5239529 5239529/2                                        183     2e-43
  SRR1633386.5217969 5217969/2                                        183     2e-43
  SRR1633386.5182456 5182456/2                                        183     2e-43
  SRR1633386.5158766 5158766/2                                        183     2e-43
  SRR1633386.5129829 5129829/2                                        183     2e-43
  SRR1633386.5096919 5096919/2                                        183     2e-43
  SRR1633386.5072598 5072598/2                                        183     2e-43
  SRR1633386.5015597 5015597/2                                        183     2e-43
  SRR1633386.4999688 4999688/2                                        183     2e-43
  SRR1633386.4965236 4965236/2                                        183     2e-43
  SRR1633386.4929374 4929374/2                                        183     2e-43
  SRR1633386.4896419 4896419/2                                        183     2e-43
  SRR1633386.4887094 4887094/2                                        183     2e-43
  SRR1633386.4832119 4832119/2                                        183     2e-43
  SRR1633386.4814079 4814079/2                                        183     2e-43
  SRR1633386.4787813 4787813/2                                        183     2e-43
  SRR1633386.4776207 4776207/2                                        183     2e-43
  SRR1633386.4719550 4719550/2                                        183     2e-43
  SRR1633386.4712513 4712513/2                                        183     2e-43
  SRR1633386.4642086 4642086/2                                        183     2e-43
  SRR1633386.4631750 4631750/2                                        183     2e-43
  SRR1633386.4618716 4618716/2                                        183     2e-43
  SRR1633386.4610134 4610134/2                                        183     2e-43
  SRR1633386.4596863 4596863/2                                        183     2e-43
  SRR1633386.4583657 4583657/2                                        183     2e-43
  SRR1633386.4560837 4560837/2                                        183     2e-43
  SRR1633386.4559465 4559465/2                                        183     2e-43
  SRR1633386.4530763 4530763/2                                        183     2e-43
  SRR1633386.4527215 4527215/2                                        183     2e-43
  SRR1633386.4517731 4517731/2                                        183     2e-43
  SRR1633386.4442617 4442617/2                                        183     2e-43
  SRR1633386.4423136 4423136/2                                        183     2e-43
  SRR1633386.4403439 4403439/2                                        183     2e-43
  SRR1633386.4378029 4378029/2                                        183     2e-43
  SRR1633386.4353811 4353811/2                                        183     2e-43
  SRR1633386.4317986 4317986/2                                        183     2e-43
  SRR1633386.4205611 4205611/2                                        183     2e-43
  SRR1633386.4056965 4056965/2                                        183     2e-43
  SRR1633386.3938515 3938515/2                                        183     2e-43
  SRR1633386.3935062 3935062/2                                        183     2e-43
  SRR1633386.3930136 3930136/2                                        183     2e-43
  SRR1633386.3848257 3848257/2                                        183     2e-43
  SRR1633386.3830731 3830731/2                                        183     2e-43
  SRR1633386.3780551 3780551/2                                        183     2e-43
  SRR1633386.3741136 3741136/2                                        183     2e-43
  SRR1633386.3658773 3658773/2                                        183     2e-43
  SRR1633386.3635892 3635892/2                                        183     2e-43
  SRR1633386.3615708 3615708/2                                        183     2e-43
  SRR1633386.3600748 3600748/2                                        183     2e-43
  SRR1633386.3591713 3591713/2                                        183     2e-43
  SRR1633386.3549622 3549622/2                                        183     2e-43
  SRR1633386.3541198 3541198/2                                        183     2e-43
  SRR1633386.3486816 3486816/2                                        183     2e-43
  SRR1633386.3483376 3483376/2                                        183     2e-43
  SRR1633386.3466303 3466303/2                                        183     2e-43
  SRR1633386.3389267 3389267/2                                        183     2e-43
  SRR1633386.3373256 3373256/2                                        183     2e-43
  SRR1633386.3371480 3371480/2                                        183     2e-43
  SRR1633386.3371286 3371286/2                                        183     2e-43
  SRR1633386.3348653 3348653/2                                        183     2e-43
  SRR1633386.3348172 3348172/2                                        183     2e-43
  SRR1633386.3342059 3342059/2                                        183     2e-43
  SRR1633386.3340946 3340946/2                                        183     2e-43
  SRR1633386.3267387 3267387/2                                        183     2e-43
  SRR1633386.3179178 3179178/2                                        183     2e-43
  SRR1633386.3177011 3177011/2                                        183     2e-43
  SRR1633386.3090443 3090443/2                                        183     2e-43
  SRR1633386.3086962 3086962/2                                        183     2e-43
  SRR1633386.3060518 3060518/2                                        183     2e-43
  SRR1633386.3037204 3037204/2                                        183     2e-43
  SRR1633386.3001214 3001214/2                                        183     2e-43
  SRR1633386.2989710 2989710/2                                        183     2e-43
  SRR1633386.2945653 2945653/2                                        183     2e-43
  SRR1633386.2928630 2928630/2                                        183     2e-43
  SRR1633386.2873647 2873647/2                                        183     2e-43
  SRR1633386.2862275 2862275/2                                        183     2e-43
  SRR1633386.2855662 2855662/2                                        183     2e-43
  SRR1633386.2833371 2833371/2                                        183     2e-43
  SRR1633386.2793661 2793661/2                                        183     2e-43
  SRR1633386.2775072 2775072/2                                        183     2e-43
  SRR1633386.2769587 2769587/2                                        183     2e-43
  SRR1633386.2727179 2727179/2                                        183     2e-43
  SRR1633386.2704800 2704800/2                                        183     2e-43
  SRR1633386.2692232 2692232/2                                        183     2e-43
  SRR1633386.2685422 2685422/2                                        183     2e-43
  SRR1633386.2676517 2676517/2                                        183     2e-43
  SRR1633386.2672773 2672773/2                                        183     2e-43
  SRR1633386.2625830 2625830/2                                        183     2e-43
  SRR1633386.2493295 2493295/2                                        183     2e-43
  SRR1633386.2478711 2478711/2                                        183     2e-43
  SRR1633386.2425140 2425140/2                                        183     2e-43
  SRR1633386.2418129 2418129/2                                        183     2e-43
  SRR1633386.2341065 2341065/2                                        183     2e-43
  SRR1633386.2313558 2313558/2                                        183     2e-43
  SRR1633386.2220284 2220284/2                                        183     2e-43
  SRR1633386.2219878 2219878/2                                        183     2e-43
  SRR1633386.2160527 2160527/2                                        183     2e-43
  SRR1633386.2100324 2100324/2                                        183     2e-43
  SRR1633386.2023380 2023380/2                                        183     2e-43
  SRR1633386.1991403 1991403/2                                        183     2e-43
  SRR1633386.1787307 1787307/2                                        183     2e-43
  SRR1633386.1719941 1719941/2                                        183     2e-43
  SRR1633386.1522290 1522290/2                                        183     2e-43
  SRR1633386.1467853 1467853/2                                        183     2e-43
  SRR1633386.1433391 1433391/2                                        183     2e-43
  SRR1633386.1308056 1308056/2                                        183     2e-43
  SRR1633386.1214728 1214728/2                                        183     2e-43
  SRR1633386.1198957 1198957/2                                        183     2e-43
  SRR1633386.1198542 1198542/2                                        183     2e-43
  SRR1633386.1162136 1162136/2                                        183     2e-43
  SRR1633386.1140143 1140143/2                                        183     2e-43
  SRR1633386.1120494 1120494/2                                        183     2e-43
  SRR1633386.1036035 1036035/2                                        183     2e-43
  SRR1633386.1021883 1021883/2                                        183     2e-43
  SRR1633386.991215 991215/2                                          183     2e-43
  SRR1633386.989123 989123/2                                          183     2e-43
  SRR1633386.984538 984538/2                                          183     2e-43
  SRR1633386.953771 953771/2                                          183     2e-43
  SRR1633386.905298 905298/2                                          183     2e-43
  SRR1633386.894963 894963/2                                          183     2e-43
  SRR1633386.893856 893856/2                                          183     2e-43
  SRR1633386.881426 881426/2                                          183     2e-43
  SRR1633386.871551 871551/2                                          183     2e-43
  SRR1633386.834614 834614/2                                          183     2e-43
  SRR1633386.763824 763824/2                                          183     2e-43
  SRR1633386.740975 740975/2                                          183     2e-43
  SRR1633386.680877 680877/2                                          183     2e-43
  SRR1633386.607860 607860/2                                          183     2e-43
  SRR1633386.605515 605515/2                                          183     2e-43
  SRR1633386.585251 585251/2                                          183     2e-43
  SRR1633386.557015 557015/2                                          183     2e-43
  SRR1633386.527534 527534/2                                          183     2e-43
  SRR1633386.518718 518718/2                                          183     2e-43
  SRR1633386.502643 502643/2                                          183     2e-43
  SRR1633386.482510 482510/2                                          183     2e-43
  SRR1633386.460518 460518/2                                          183     2e-43
  SRR1633386.267021 267021/2                                          183     2e-43
  SRR1633386.247488 247488/2                                          183     2e-43
  SRR1633386.243697 243697/2                                          183     2e-43
  SRR1633386.231187 231187/2                                          183     2e-43
  SRR1633386.182696 182696/2                                          183     2e-43
  SRR1633386.27258 27258/2                                            183     2e-43
  SRR1633386.6193082 6193082/1                                        183     2e-43
  SRR1633386.6172138 6172138/1                                        183     2e-43
  SRR1633386.6161798 6161798/1                                        183     2e-43
  SRR1633386.6111278 6111278/1                                        183     2e-43
  SRR1633386.6073792 6073792/1                                        183     2e-43
  SRR1633386.6009622 6009622/1                                        183     2e-43
  SRR1633386.6006765 6006765/1                                        183     2e-43
  SRR1633386.5969953 5969953/1                                        183     2e-43
  SRR1633386.5958572 5958572/1                                        183     2e-43
  SRR1633386.5945699 5945699/1                                        183     2e-43
  SRR1633386.5931240 5931240/1                                        183     2e-43
  SRR1633386.5908065 5908065/1                                        183     2e-43
  SRR1633386.5799103 5799103/1                                        183     2e-43
  SRR1633386.5629811 5629811/1                                        183     2e-43
  SRR1633386.5611413 5611413/1                                        183     2e-43
  SRR1633386.5534898 5534898/1                                        183     2e-43
  SRR1633386.5503414 5503414/1                                        183     2e-43
  SRR1633386.5439928 5439928/1                                        183     2e-43
  SRR1633386.5405580 5405580/1                                        183     2e-43
  SRR1633386.5384235 5384235/1                                        183     2e-43
  SRR1633386.5371225 5371225/1                                        183     2e-43
  SRR1633386.5280260 5280260/1                                        183     2e-43
  SRR1633386.5241236 5241236/1                                        183     2e-43
  SRR1633386.5239529 5239529/1                                        183     2e-43
  SRR1633386.5213065 5213065/1                                        183     2e-43
  SRR1633386.5188884 5188884/1                                        183     2e-43
  SRR1633386.5185835 5185835/1                                        183     2e-43
  SRR1633386.5072598 5072598/1                                        183     2e-43
  SRR1633386.4965236 4965236/1                                        183     2e-43
  SRR1633386.4962949 4962949/1                                        183     2e-43
  SRR1633386.4929374 4929374/1                                        183     2e-43
  SRR1633386.4896419 4896419/1                                        183     2e-43
  SRR1633386.4876532 4876532/1                                        183     2e-43
  SRR1633386.4778337 4778337/1                                        183     2e-43
  SRR1633386.4712513 4712513/1                                        183     2e-43
  SRR1633386.4654632 4654632/1                                        183     2e-43
  SRR1633386.4642086 4642086/1                                        183     2e-43
  SRR1633386.4631750 4631750/1                                        183     2e-43
  SRR1633386.4627523 4627523/1                                        183     2e-43
  SRR1633386.4618716 4618716/1                                        183     2e-43
  SRR1633386.4610134 4610134/1                                        183     2e-43
  SRR1633386.4559465 4559465/1                                        183     2e-43
  SRR1633386.4530763 4530763/1                                        183     2e-43
  SRR1633386.4527215 4527215/1                                        183     2e-43
  SRR1633386.4517731 4517731/1                                        183     2e-43
  SRR1633386.4453361 4453361/1                                        183     2e-43
  SRR1633386.4423136 4423136/1                                        183     2e-43
  SRR1633386.4416063 4416063/1                                        183     2e-43
  SRR1633386.4403439 4403439/1                                        183     2e-43
  SRR1633386.4365663 4365663/1                                        183     2e-43
  SRR1633386.4317986 4317986/1                                        183     2e-43
  SRR1633386.4191881 4191881/1                                        183     2e-43
  SRR1633386.4056965 4056965/1                                        183     2e-43
  SRR1633386.4037149 4037149/1                                        183     2e-43
  SRR1633386.4024903 4024903/1                                        183     2e-43
  SRR1633386.3935062 3935062/1                                        183     2e-43
  SRR1633386.3927229 3927229/1                                        183     2e-43
  SRR1633386.3919120 3919120/1                                        183     2e-43
  SRR1633386.3885338 3885338/1                                        183     2e-43
  SRR1633386.3864369 3864369/1                                        183     2e-43
  SRR1633386.3759025 3759025/1                                        183     2e-43
  SRR1633386.3734571 3734571/1                                        183     2e-43
  SRR1633386.3658773 3658773/1                                        183     2e-43
  SRR1633386.3635892 3635892/1                                        183     2e-43
  SRR1633386.3621104 3621104/1                                        183     2e-43
  SRR1633386.3620606 3620606/1                                        183     2e-43
  SRR1633386.3615708 3615708/1                                        183     2e-43
  SRR1633386.3606286 3606286/1                                        183     2e-43
  SRR1633386.3576757 3576757/1                                        183     2e-43
  SRR1633386.3541198 3541198/1                                        183     2e-43
  SRR1633386.3483376 3483376/1                                        183     2e-43
  SRR1633386.3468882 3468882/1                                        183     2e-43
  SRR1633386.3399567 3399567/1                                        183     2e-43
  SRR1633386.3389267 3389267/1                                        183     2e-43
  SRR1633386.3373256 3373256/1                                        183     2e-43
  SRR1633386.3371286 3371286/1                                        183     2e-43
  SRR1633386.3348653 3348653/1                                        183     2e-43
  SRR1633386.3348172 3348172/1                                        183     2e-43
  SRR1633386.3275805 3275805/1                                        183     2e-43
  SRR1633386.3261242 3261242/1                                        183     2e-43
  SRR1633386.3221610 3221610/1                                        183     2e-43
  SRR1633386.3179178 3179178/1                                        183     2e-43
  SRR1633386.3123327 3123327/1                                        183     2e-43
  SRR1633386.3001214 3001214/1                                        183     2e-43
  SRR1633386.2945653 2945653/1                                        183     2e-43
  SRR1633386.2935444 2935444/1                                        183     2e-43
  SRR1633386.2927119 2927119/1                                        183     2e-43
  SRR1633386.2925987 2925987/1                                        183     2e-43
  SRR1633386.2914006 2914006/1                                        183     2e-43
  SRR1633386.2775072 2775072/1                                        183     2e-43
  SRR1633386.2769587 2769587/1                                        183     2e-43
  SRR1633386.2752549 2752549/1                                        183     2e-43
  SRR1633386.2748588 2748588/1                                        183     2e-43
  SRR1633386.2727179 2727179/1                                        183     2e-43
  SRR1633386.2704800 2704800/1                                        183     2e-43
  SRR1633386.2692232 2692232/1                                        183     2e-43
  SRR1633386.2676517 2676517/1                                        183     2e-43
  SRR1633386.2672773 2672773/1                                        183     2e-43
  SRR1633386.2625830 2625830/1                                        183     2e-43
  SRR1633386.2571784 2571784/1                                        183     2e-43
  SRR1633386.2493295 2493295/1                                        183     2e-43
  SRR1633386.2457825 2457825/1                                        183     2e-43
  SRR1633386.2444312 2444312/1                                        183     2e-43
  SRR1633386.2418129 2418129/1                                        183     2e-43
  SRR1633386.2344450 2344450/1                                        183     2e-43
  SRR1633386.2341065 2341065/1                                        183     2e-43
  SRR1633386.2272624 2272624/1                                        183     2e-43
  SRR1633386.2220284 2220284/1                                        183     2e-43
  SRR1633386.2219878 2219878/1                                        183     2e-43
  SRR1633386.2184496 2184496/1                                        183     2e-43
  SRR1633386.2061469 2061469/1                                        183     2e-43
  SRR1633386.2036348 2036348/1                                        183     2e-43
  SRR1633386.2023380 2023380/1                                        183     2e-43
  SRR1633386.1851970 1851970/1                                        183     2e-43
  SRR1633386.1818192 1818192/1                                        183     2e-43
  SRR1633386.1797911 1797911/1                                        183     2e-43
  SRR1633386.1587541 1587541/1                                        183     2e-43
  SRR1633386.1582533 1582533/1                                        183     2e-43
  SRR1633386.1561292 1561292/1                                        183     2e-43
  SRR1633386.1522290 1522290/1                                        183     2e-43
  SRR1633386.1467853 1467853/1                                        183     2e-43
  SRR1633386.1433391 1433391/1                                        183     2e-43
  SRR1633386.1349010 1349010/1                                        183     2e-43
  SRR1633386.1308056 1308056/1                                        183     2e-43
  SRR1633386.1225401 1225401/1                                        183     2e-43
  SRR1633386.1207938 1207938/1                                        183     2e-43
  SRR1633386.1198957 1198957/1                                        183     2e-43
  SRR1633386.1183931 1183931/1                                        183     2e-43
  SRR1633386.1162136 1162136/1                                        183     2e-43
  SRR1633386.1120494 1120494/1                                        183     2e-43
  SRR1633386.1104602 1104602/1                                        183     2e-43
  SRR1633386.1091165 1091165/1                                        183     2e-43
  SRR1633386.1036035 1036035/1                                        183     2e-43
  SRR1633386.989123 989123/1                                          183     2e-43
  SRR1633386.984538 984538/1                                          183     2e-43
  SRR1633386.953771 953771/1                                          183     2e-43
  SRR1633386.919922 919922/1                                          183     2e-43
  SRR1633386.881426 881426/1                                          183     2e-43
  SRR1633386.871551 871551/1                                          183     2e-43
  SRR1633386.740975 740975/1                                          183     2e-43
  SRR1633386.730012 730012/1                                          183     2e-43
  SRR1633386.696338 696338/1                                          183     2e-43
  SRR1633386.693919 693919/1                                          183     2e-43
  SRR1633386.527534 527534/1                                          183     2e-43
  SRR1633386.502643 502643/1                                          183     2e-43
  SRR1633386.479865 479865/1                                          183     2e-43
  SRR1633386.469440 469440/1                                          183     2e-43
  SRR1633386.247488 247488/1                                          183     2e-43
  SRR1633386.182696 182696/1                                          183     2e-43
  SRR1633386.182028 182028/1                                          183     2e-43
  SRR1633386.84969 84969/1                                            183     2e-43
  SRR1633386.14275 14275/1                                            183     2e-43
  SRR1633385.3954575 3954575/2                                        183     2e-43
  SRR1633385.3936020 3936020/2                                        183     2e-43
  SRR1633385.3913019 3913019/2                                        183     2e-43
  SRR1633385.3894487 3894487/2                                        183     2e-43
  SRR1633385.3873622 3873622/2                                        183     2e-43
  SRR1633385.3857912 3857912/2                                        183     2e-43
  SRR1633385.3846592 3846592/2                                        183     2e-43
  SRR1633385.3822995 3822995/2                                        183     2e-43
  SRR1633385.3783933 3783933/2                                        183     2e-43
  SRR1633385.3729649 3729649/2                                        183     2e-43
  SRR1633385.3640952 3640952/2                                        183     2e-43
  SRR1633385.3596372 3596372/2                                        183     2e-43
  SRR1633385.3462531 3462531/2                                        183     2e-43
  SRR1633385.3430937 3430937/2                                        183     2e-43
  SRR1633385.3345277 3345277/2                                        183     2e-43
  SRR1633385.3319502 3319502/2                                        183     2e-43
  SRR1633385.3261865 3261865/2                                        183     2e-43
  SRR1633385.2935398 2935398/2                                        183     2e-43
  SRR1633385.2837249 2837249/2                                        183     2e-43
  SRR1633385.2504620 2504620/2                                        183     2e-43
  SRR1633385.2392192 2392192/2                                        183     2e-43
  SRR1633385.2274075 2274075/2                                        183     2e-43
  SRR1633385.2258696 2258696/2                                        183     2e-43
  SRR1633385.2209071 2209071/2                                        183     2e-43
  SRR1633385.2129663 2129663/2                                        183     2e-43
  SRR1633385.2115227 2115227/2                                        183     2e-43
  SRR1633385.2070393 2070393/2                                        183     2e-43
  SRR1633385.2035426 2035426/2                                        183     2e-43
  SRR1633385.1967064 1967064/2                                        183     2e-43
  SRR1633385.1882024 1882024/2                                        183     2e-43
  SRR1633385.1863363 1863363/2                                        183     2e-43
  SRR1633385.1817287 1817287/2                                        183     2e-43
  SRR1633385.1731207 1731207/2                                        183     2e-43
  SRR1633385.1650037 1650037/2                                        183     2e-43
  SRR1633385.1603073 1603073/2                                        183     2e-43
  SRR1633385.1578621 1578621/2                                        183     2e-43
  SRR1633385.1556966 1556966/2                                        183     2e-43
  SRR1633385.1540588 1540588/2                                        183     2e-43
  SRR1633385.1513564 1513564/2                                        183     2e-43
  SRR1633385.1465048 1465048/2                                        183     2e-43
  SRR1633385.1367887 1367887/2                                        183     2e-43
  SRR1633385.1345319 1345319/2                                        183     2e-43
  SRR1633385.1317715 1317715/2                                        183     2e-43
  SRR1633385.1311029 1311029/2                                        183     2e-43
  SRR1633385.1292100 1292100/2                                        183     2e-43
  SRR1633385.1225142 1225142/2                                        183     2e-43
  SRR1633385.1119480 1119480/2                                        183     2e-43
  SRR1633385.1090535 1090535/2                                        183     2e-43
  SRR1633385.1085477 1085477/2                                        183     2e-43
  SRR1633385.1077494 1077494/2                                        183     2e-43
  SRR1633385.999631 999631/2                                          183     2e-43
  SRR1633385.961610 961610/2                                          183     2e-43
  SRR1633385.925332 925332/2                                          183     2e-43
  SRR1633385.775356 775356/2                                          183     2e-43
  SRR1633385.607577 607577/2                                          183     2e-43
  SRR1633385.605173 605173/2                                          183     2e-43
  SRR1633385.589380 589380/2                                          183     2e-43
  SRR1633385.565837 565837/2                                          183     2e-43
  SRR1633385.483501 483501/2                                          183     2e-43
  SRR1633385.477067 477067/2                                          183     2e-43
  SRR1633385.444287 444287/2                                          183     2e-43
  SRR1633385.399824 399824/2                                          183     2e-43
  SRR1633385.373158 373158/2                                          183     2e-43
  SRR1633385.369198 369198/2                                          183     2e-43
  SRR1633385.366578 366578/2                                          183     2e-43
  SRR1633385.320297 320297/2                                          183     2e-43
  SRR1633385.137867 137867/2                                          183     2e-43
  SRR1633385.103124 103124/2                                          183     2e-43
  SRR1633385.94056 94056/2                                            183     2e-43
  SRR1633385.51697 51697/2                                            183     2e-43
  SRR1633385.3936020 3936020/1                                        183     2e-43
  SRR1633385.3923760 3923760/1                                        183     2e-43
  SRR1633385.3913019 3913019/1                                        183     2e-43
  SRR1633385.3894487 3894487/1                                        183     2e-43
  SRR1633385.3879871 3879871/1                                        183     2e-43
  SRR1633385.3866359 3866359/1                                        183     2e-43
  SRR1633385.3804355 3804355/1                                        183     2e-43
  SRR1633385.3788783 3788783/1                                        183     2e-43
  SRR1633385.3783933 3783933/1                                        183     2e-43
  SRR1633385.3682071 3682071/1                                        183     2e-43
  SRR1633385.3651270 3651270/1                                        183     2e-43
  SRR1633385.3596372 3596372/1                                        183     2e-43
  SRR1633385.3569511 3569511/1                                        183     2e-43
  SRR1633385.3561717 3561717/1                                        183     2e-43
  SRR1633385.3462531 3462531/1                                        183     2e-43
  SRR1633385.3432602 3432602/1                                        183     2e-43
  SRR1633385.3425852 3425852/1                                        183     2e-43
  SRR1633385.3261865 3261865/1                                        183     2e-43
  SRR1633385.3213170 3213170/1                                        183     2e-43
  SRR1633385.3167150 3167150/1                                        183     2e-43
  SRR1633385.3137468 3137468/1                                        183     2e-43
  SRR1633385.2916753 2916753/1                                        183     2e-43
  SRR1633385.2856321 2856321/1                                        183     2e-43
  SRR1633385.2837249 2837249/1                                        183     2e-43
  SRR1633385.2474580 2474580/1                                        183     2e-43
  SRR1633385.2392192 2392192/1                                        183     2e-43
  SRR1633385.2289824 2289824/1                                        183     2e-43
  SRR1633385.2258696 2258696/1                                        183     2e-43
  SRR1633385.2174185 2174185/1                                        183     2e-43
  SRR1633385.2146679 2146679/1                                        183     2e-43
  SRR1633385.2129663 2129663/1                                        183     2e-43
  SRR1633385.2115227 2115227/1                                        183     2e-43
  SRR1633385.2070393 2070393/1                                        183     2e-43
  SRR1633385.1985531 1985531/1                                        183     2e-43
  SRR1633385.1863363 1863363/1                                        183     2e-43
  SRR1633385.1843217 1843217/1                                        183     2e-43
  SRR1633385.1731207 1731207/1                                        183     2e-43
  SRR1633385.1703899 1703899/1                                        183     2e-43
  SRR1633385.1559075 1559075/1                                        183     2e-43
  SRR1633385.1345319 1345319/1                                        183     2e-43
  SRR1633385.1317715 1317715/1                                        183     2e-43
  SRR1633385.1274258 1274258/1                                        183     2e-43
  SRR1633385.1240435 1240435/1                                        183     2e-43
  SRR1633385.1240218 1240218/1                                        183     2e-43
  SRR1633385.1201568 1201568/1                                        183     2e-43
  SRR1633385.1201279 1201279/1                                        183     2e-43
  SRR1633385.1192772 1192772/1                                        183     2e-43
  SRR1633385.1135950 1135950/1                                        183     2e-43
  SRR1633385.1105308 1105308/1                                        183     2e-43
  SRR1633385.1085477 1085477/1                                        183     2e-43
  SRR1633385.1077494 1077494/1                                        183     2e-43
  SRR1633385.925332 925332/1                                          183     2e-43
  SRR1633385.899839 899839/1                                          183     2e-43
  SRR1633385.674683 674683/1                                          183     2e-43
  SRR1633385.589380 589380/1                                          183     2e-43
  SRR1633385.588796 588796/1                                          183     2e-43
  SRR1633385.477095 477095/1                                          183     2e-43
  SRR1633385.444287 444287/1                                          183     2e-43
  SRR1633385.369198 369198/1                                          183     2e-43
  SRR1633385.366578 366578/1                                          183     2e-43
  SRR1633385.51697 51697/1                                            183     2e-43
  SRR1633384.8090553 8090553/2                                        183     2e-43
  SRR1633384.8087876 8087876/2                                        183     2e-43
  SRR1633384.7949704 7949704/2                                        183     2e-43
  SRR1633384.7890391 7890391/2                                        183     2e-43
  SRR1633384.7805667 7805667/2                                        183     2e-43
  SRR1633384.7683529 7683529/2                                        183     2e-43
  SRR1633384.7545589 7545589/2                                        183     2e-43
  SRR1633384.7502301 7502301/2                                        183     2e-43
  SRR1633384.7464007 7464007/2                                        183     2e-43
  SRR1633384.7419638 7419638/2                                        183     2e-43
  SRR1633384.7343212 7343212/2                                        183     2e-43
  SRR1633384.7332968 7332968/2                                        183     2e-43
  SRR1633384.7226827 7226827/2                                        183     2e-43
  SRR1633384.7161281 7161281/2                                        183     2e-43
  SRR1633384.7104059 7104059/2                                        183     2e-43
  SRR1633384.6960620 6960620/2                                        183     2e-43
  SRR1633384.6953243 6953243/2                                        183     2e-43
  SRR1633384.6921403 6921403/2                                        183     2e-43
  SRR1633384.6916248 6916248/2                                        183     2e-43
  SRR1633384.6909699 6909699/2                                        183     2e-43
  SRR1633384.6878288 6878288/2                                        183     2e-43
  SRR1633384.6876165 6876165/2                                        183     2e-43
  SRR1633384.6859914 6859914/2                                        183     2e-43
  SRR1633384.6829481 6829481/2                                        183     2e-43
  SRR1633384.6808022 6808022/2                                        183     2e-43
  SRR1633384.6805450 6805450/2                                        183     2e-43
  SRR1633384.6744850 6744850/2                                        183     2e-43
  SRR1633384.6671809 6671809/2                                        183     2e-43
  SRR1633384.6491391 6491391/2                                        183     2e-43
  SRR1633384.6491321 6491321/2                                        183     2e-43
  SRR1633384.6400543 6400543/2                                        183     2e-43
  SRR1633384.6378263 6378263/2                                        183     2e-43
  SRR1633384.6366469 6366469/2                                        183     2e-43
  SRR1633384.6324183 6324183/2                                        183     2e-43
  SRR1633384.6321512 6321512/2                                        183     2e-43
  SRR1633384.6287394 6287394/2                                        183     2e-43
  SRR1633384.6273964 6273964/2                                        183     2e-43
  SRR1633384.6246726 6246726/2                                        183     2e-43
  SRR1633384.6191380 6191380/2                                        183     2e-43
  SRR1633384.6168380 6168380/2                                        183     2e-43
  SRR1633384.6060905 6060905/2                                        183     2e-43
  SRR1633384.5944680 5944680/2                                        183     2e-43
  SRR1633384.5888287 5888287/2                                        183     2e-43
  SRR1633384.5756460 5756460/2                                        183     2e-43
  SRR1633384.5751341 5751341/2                                        183     2e-43
  SRR1633384.5620067 5620067/2                                        183     2e-43
  SRR1633384.5598255 5598255/2                                        183     2e-43
  SRR1633384.5544284 5544284/2                                        183     2e-43
  SRR1633384.5488258 5488258/2                                        183     2e-43
  SRR1633384.5381795 5381795/2                                        183     2e-43
  SRR1633384.5371303 5371303/2                                        183     2e-43
  SRR1633384.5320076 5320076/2                                        183     2e-43
  SRR1633384.5305246 5305246/2                                        183     2e-43
  SRR1633384.5300188 5300188/2                                        183     2e-43
  SRR1633384.5285149 5285149/2                                        183     2e-43
  SRR1633384.5166670 5166670/2                                        183     2e-43


Query_7    100  GGCCCTCCAAGAAGGAGCCTCTGTGGCTGACATCAGGGCAGGTCTTGAAACAGCAGAAGC  159
198596317  1                                                  ..............  14
198579865  101                        ......................................  64
198570840  1                                                      ..........  10
198565033  1                                                   .............  13
198348934  1                                          ......................  22
197891480                                                                  .  
197776649  101                                         .....................  81
197683495  1                                                              ..  2
197642764  1                                               .................  17
197621204  1                                        ........................  24
197585691  101                       .......................................  63
197533064  1                ................................................  48
197475833  1     ...........................................................  59
197418832  101                 .............................................  57
197368471                                                                  .  
197299654  1                                     ...........................  27
197235354  101                                                      ........  94
197217314  1                                                        ........  8
197045321  1                 ...............................................  47
197013369  1                                                              ..  2
196986892  101                        ......................................  64
196964072  1                                                      ..........  10
196933998  1                              ..................................  34
196930450  1                                                    ............  12
196826371  1                                   .............................  29
196757046  1                              ..................................  34
196608846  101                                      ........................  78
196338297  1                                                   .............  13
196333371  101                              ................................  70
196144371  101                                                         .....  97
196062008  1           .....................................................  53
196039127  1                                     ...........................  27
196003983  101                                    ..........................  76
195776491  1                                               .................  17
195774715  101                                                         .....  97
195751888  1                                          ......................  22
195751407  1                                            ....................  20
195745294  101                                                      ........  94
195744181  101                 .............................................  57
195670622  101                                                      ........  94
195582413  101                                                      ........  94
195493678  1                                          ......................  22
195490197  1                                        ........................  24
195463753  1                                                              ..  2
195440439  101              ................................................  54
195404449  1                                               .................  17
195392945  101                        ......................................  64
195331865  1    ............................................................  60
195265510  1                                       .........................  25
195258897  1                                        ........................  24
195178307  1                                                         .......  7
195172822  101                                               ...............  87
195079752  1                                   .............................  29
195076008  1                                                        ........  8
194744300  101              ................................................  54
194716793  101                                     .........................  77
194563762  101                        ......................................  64
194426615  1                                                        ........  8
194394638  101                                                      ........  94
194190542  1                         .......................................  39
193925525  1                                     ...........................  27
193836626  1                                          ......................  22
193601777  1                 ...............................................  47
193565371  1    ............................................................  60
193543378  101              ................................................  54
193439270  101                                                      ........  94
193425118  101                                        ......................  80
193394450  101                                      ........................  78
193392358  1                             ...................................  35
193308533  1                                                         .......  7
193298198  1                                                         .......  7
193284661  1                                               .................  17
193167059  101                                             .................  85
193084112  101                                                         .....  97
193008750  101                                                        ......  96
192988486  1                                                ................  16
192960250  101               ...............................................  55
192921953  1                                        ........................  24
192885745  101      ........................................................  46
192634422  1                                                       .........  9
192373581  101      ........................................................  46
192211065  1                                                     ...........  11
192208208  1                                       .........................  25
192171396  1                                          ......................  22
192160015  1                              ..................................  34
192132683  1                                                      ..........  10
192000546  101                                                      ........  94
191831254  1                              ..................................  34
191812856  1                                                         .......  7
191736341  101              ................................................  54
191641371  1                              ..................................  34
191442679  101                 .............................................  57
191390327  1                                                         .......  7
190979780  1                              ..................................  34
190833193  1                                                    ............  12
190828966  1                                           .....................  21
190760908  1                                        ........................  24
190719174  1                                     ...........................  27
190654804                                                                  .  
190604882  1                        ........................................  40
190519429  1                                          ......................  22
190258408  1                                                    ............  12
190128672  101                                    ..........................  76
190086781  1                                       .........................  25
189860216  101                 .............................................  57
189822049  101                                                       .......  95
189590710  1                              ..................................  34
189572729  1                                     ...........................  27
189550096  101                                                      ........  94
189477248  1                                                   .............  13
189380621  1                                                  ..............  14

Query_7    160  TGAGGACTCGCTTGGAACTGAGGAGTTCATTGTAGTGACTTCATACACATTAGGACAATG  219
198596317  15   ............................................................  74
198579865  63   ............................................................  4
198570840  11   ............................................................  70
198565033  14   ............................................................  73
198373188  101                                               ...............  87
198361807  101                                ..............................  72
198349279  1                                                 ...............  15
198348934  23   ............................................................  82
198142526  1          ......................................................  54
198069918  1                                                              ..  2
197891480  2    ............................................................  61
197868329  101     .........................................................  45
197836117  1                                     ...........................  27
197808815  101                                                         .....  97
197787470  1             ...................................................  51
197776649  80   ............................................................  21
197765617  1              ..................................................  50
197683495  3    ............................................................  62
197642764  18   ............................................................  77
197621204  25   ............................................................  84
197585691  62   ............................................................  3
197562001  1                                                        ........  8
197533064  49   .....................................................         101
197500154  1                                                              ..  2
197475833  60   ..........................................                    101
197418832  56   ........................................................      1
197402923  101                                                     .........  93
197368471  2    ............................................................  61
197332609  101                                                       .......  95
197299654  28   ............................................................  87
197290329  1                                                   .............  13
197235354  93   ............................................................  34
197217314  9    ............................................................  68
197191048  1          ......................................................  54
197179442  101                      ........................................  62
197115748  101                                 .............................  73
197045321  48   ......................................................        101
197034985  101                                      ........................  78
197021951  101                                                       .......  95
197013369  3    ............................................................  62
197000098  1                                                 ...............  15
196986892  63   ............................................................  4
196964072  11   ............................................................  70
196962700  101                                                         .....  97
196933998  35   ............................................................  94
196930450  13   ............................................................  72
196920966  101                                               ...............  87
196845852  1                                                 ...............  15
196826371  30   ............................................................  89
196806674  101                                                     .........  93
196781264  1                            ....................................  36
196757046  35   ............................................................  94
196721221  101                  ............................................  58
196608846  77   ............................................................  18
196460200  101                                      ........................  78
196341750  1              ..................................................  50
196338297  14   ............................................................  73
196333371  69   ............................................................  10
196251492  1                                   .............................  29
196233966  1                                                 ...............  15
196183786  1                            ....................................  36
196144371  96   ............................................................  37
196062008  54   ................................................              101
196039127  28   ............................................................  87
196018943  101                                           ...................  83
196003983  75   ............................................................  16
195952857  1    ............................................................  60
195944433  1    ............................................................  60
195890051  101      ........................................................  46
195886611  101                                          ....................  82
195869538  101                      ........................................  62
195792502  101                                                  ............  90
195776491  18   ............................................................  77
195774715  96   ............................................................  37
195774521  101                                             .................  85
195751888  23   ............................................................  82
195751407  21   ............................................................  80
195745294  93   ............................................................  34
195744181  56   ........................................................      1
195670622  93   ............................................................  34
195582413  93   ............................................................  34
195580246  1                                       .........................  25
195493678  23   ............................................................  82
195490197  25   ............................................................  84
195463753  3    ............................................................  62
195440439  53   .....................................................         1
195404449  18   ............................................................  77
195392945  63   ............................................................  4
195348888  101                                            ..................  84
195331865  61   .........................................                     101
195276882  101                      ........................................  62
195265510  26   ............................................................  85
195258897  25   ............................................................  84
195236606  101                               ...............................  71
195196896  101                                                          ....  98
195178307  8    ............................................................  67
195172822  86   ............................................................  27
195130414  101                                            ..................  84
195108035  1    ............................................................  60
195095467  101                                ..............................  72
195088657  1    ............................................................  60
195079752  30   ............................................................  89
195076008  9    ............................................................  68
195029065  101                                                       .......  95
194896530  101                                             .................  85
194881946  1                                                        ........  8
194828375  101                     .........................................  61
194821364  101                                                          ....  98
194744300  53   .....................................................         1
194716793  76   ............................................................  17
194623519  101                                              ................  86
194563762  63   ............................................................  4
194503559  1                                                    ............  12
194426615  9    ............................................................  68
194394638  93   ............................................................  34
194190542  40   ............................................................  99
194123176  101                                                         .....  97
193925525  28   ............................................................  87
193871088  101                                                          ....  98
193836626  23   ............................................................  82
193711291  101                                             .................  85
193617963  1                            ....................................  36
193602192  101           ...................................................  51
193601777  48   ......................................................        101
193565371  61   .........................................                     101
193543378  53   .....................................................         1
193523729  1                       .........................................  41
193439270  93   ............................................................  34
193425118  79   ............................................................  20
193394450  77   ............................................................  18
193392358  36   ............................................................  95
193387773  1                            ....................................  36
193357006  101                                          ....................  82
193308533  8    ............................................................  67
193298198  8    ............................................................  67
193297091  1                                      ..........................  26
193284661  18   ............................................................  77
193274786  101                                                ..............  88
193237849  101                      ........................................  62
193167059  84   ............................................................  25
193144210  101                                          ....................  82
193084112  96   ............................................................  37
193011095  1                     ...........................................  43
193008750  95   ............................................................  36
192988486  17   ............................................................  76
192960250  54   ......................................................        1
192930769  101                                             .................  85
192921953  25   ............................................................  84
192905878  101    ..........................................................  44
192885745  45   .............................................                 1
192863753  1                                                        ........  8
192670256  101                                             .................  85
192650723  101                     .........................................  61
192646932  1          ......................................................  54
192634422  10   ............................................................  69
192585931  101                   ...........................................  59
192430493  1          ......................................................  54
192394525  101                     .........................................  61
192373581  45   .............................................                 1
192363241  101                                               ...............  87
192312721  101                      ........................................  62
192275235  1                                ................................  32
192211065  12   ............................................................  71
192208208  26   ............................................................  85
192171396  23   ............................................................  82
192160015  35   ............................................................  94
192147142  101                                                ..............  88
192132683  11   ............................................................  70
192109508  101                      ........................................  62
192000546  93   ............................................................  34
191831254  35   ............................................................  94
191812856  8    ............................................................  67
191736341  53   .....................................................         1
191704857  1                                         .......................  23
191641371  35   ............................................................  94
191607023  1                            ....................................  36
191585678  101                      ........................................  62
191572668  1                  ..............................................  46
191481703  101                                             .................  85
191442679  56   ........................................................      1
191440972  101                                          ....................  82
191414508  1          ......................................................  54
191390327  8    ............................................................  67
191387278  101                                             .................  85
191274041  101                                                          ....  98
191166679  101                                            ..................  84
191164392  1                                       .........................  25
191130817  1                            ....................................  36
191097862  101                                      ........................  78
191077975  101                                          ....................  82
190979780  35   ............................................................  94
190913956  1    ............................................................  60
190856075  101                                                          ....  98
190843529  101                   ...........................................  59
190833193  13   ............................................................  72
190828966  22   ............................................................  81
190820159  1                            ....................................  36
190811577  101     .........................................................  45
190760908  25   ............................................................  84
190732206  101                                           ...................  83
190728658  101                                      ........................  78
190719174  28   ............................................................  87
190654804  2    ............................................................  61
190624579  101                                          ....................  82
190617506  1                                      ..........................  26
190604882  41   ............................................................  100
190567106  1                ................................................  48
190519429  23   ............................................................  82
190393324  1                       .........................................  41
190258408  13   ............................................................  72
190238592  1                                                             ...  3
190226346  1              ..................................................  50
190136505  101                                                       .......  95
190128672  75   ............................................................  16
190086781  26   ............................................................  85
190065812  101                                            ..................  84
189960468  1                                                        ........  8
189936014  101     .........................................................  45
189860216  56   ........................................................      1
189837335  101                                                          ....  98
189822547  101                         .....................................  65
189822049  94   ............................................................  35
189817151  1               .................................................  49
189807729  1                                      ..........................  26
189778200  1    ............................................................  60
189742641  101                          ....................................  66
189684819  1          ......................................................  54
189670325  1                            ....................................  36
189601010  1                                                   .............  13
189590710  35   ............................................................  94
189574699  101                                             .................  85
189572729  28   ............................................................  87
189550096  93   ............................................................  34
189549615  101                                ..............................  72
189477248  14   ............................................................  73
189462685  1                            ....................................  36
189423053  101                                 .............................  73
189380621  15   ............................................................  74
189324770  101                               ...............................  71
189202657  101                                           ...................  83
189147096  1                            ....................................  36
189136887  1                                                        ........  8
189128562  1                                                        ........  8
189127430  1          ......................................................  54
189115449  1            ....................................................  52

Query_7    220  TAGACAGTCTGAAAAGGAGAAAATGGAGCAAAAGGCCATTTCCAAACGATTTAAATTTGA  279
198596317  75   ...........................                                   101
198579865  3    ...                                                           1
198570840  71   ...............................                               101
198565033  74   ............................                                  101
198396838  1     ...........................................................  59
198373188  86   ............................................................  27
198361807  71   ............................................................  12
198349279  16   ............................................................  75
198348934  83   ...................                                           101
198142526  55   ...............................................               101
198069918  3    ............................................................  62
197891480  62   ........................................                      101
197868329  44   ............................................                  1
197836117  28   ............................................................  87
197808815  96   ............................................................  37
197787470  52   ..................................................            101
197776649  20   ....................                                          1
197765617  51   ...................................................           101
197683495  63   .......................................                       101
197642764  78   ........................                                      101
197621204  85   .................                                             101
197585691  2    ..                                                            1
197562001  9    ............................................................  68
197500154  3    ............................................................  62
197402923  92   ............................................................  33
197368471  62   ........................................                      101
197332609  94   ............................................................  35
197299654  88   ..............                                                101
197290329  14   ............................................................  73
197235354  33   .................................                             1
197217314  69   .................................                             101
197191048  55   ...............................................               101
197179442  61   ............................................................  2
197122785  1      ..........................................................  58
197115748  72   ............................................................  13
197034985  77   ............................................................  18
197021951  94   ............................................................  35
197013369  63   .......................................                       101
197000098  16   ............................................................  75
196986892  3    ...                                                           1
196964072  71   ...............................                               101
196962700  96   ............................................................  37
196933998  95   .......                                                       101
196930450  73   .............................                                 101
196920966  86   ............................................................  27
196845852  16   ............................................................  75
196826371  90   ............                                                  101
196806674  92   ............................................................  33
196781264  37   ............................................................  96
196757046  95   .......                                                       101
196721221  57   .........................................................     1
196608846  17   .................                                             1
196460200  77   ............................................................  18
196341750  51   ...................................................           101
196338297  74   ............................                                  101
196333371  9    .........                                                     1
196251492  30   ............................................................  89
196233966  16   ............................................................  75
196183786  37   ............................................................  96
196144371  36   ....................................                          1
196039127  88   ..............                                                101
196018943  82   ............................................................  23
196003983  15   ...............                                               1
195994948  1      ..........................................................  58
195952857  61   .........................................                     101
195944433  61   .........................................                     101
195890051  45   .............................................                 1
195886611  81   ............................................................  22
195869538  61   ............................................................  2
195792502  89   ............................................................  30
195776491  78   ........................                                      101
195774715  36   ....................................                          1
195774521  84   ............................................................  25
195751888  83   ...................                                           101
195751407  81   .....................                                         101
195745294  33   .................................                             1
195670622  33   .................................                             1
195582413  33   .................................                             1
195580246  26   ............................................................  85
195493678  83   ...................                                           101
195490197  85   .................                                             101
195463753  63   .......................................                       101
195404449  78   ........................                                      101
195392945  3    ...                                                           1
195348888  83   ............................................................  24
195276882  61   ............................................................  2
195265510  86   ................                                              101
195258897  85   .................                                             101
195236606  70   ............................................................  11
195196896  97   ............................................................  38
195178307  68   ..................................                            101
195172822  26   ..........................                                    1
195130414  83   ............................................................  24
195108035  61   .........................................                     101
195095467  71   ............................................................  12
195088657  61   .........................................                     101
195079752  90   ............                                                  101
195076008  69   .................................                             101
195029065  94   ............................................................  35
194896530  84   ............................................................  25
194881946  9    ............................................................  68
194828375  60   ............................................................  1
194821364  97   ............................................................  38
194716793  16   ................                                              1
194623519  85   ............................................................  26
194623113  101   ...........................................................  43
194563762  3    ...                                                           1
194503559  13   ............................................................  72
194426615  69   .................................                             101
194394638  33   .................................                             1
194190542  100  ..                                                            101
194123176  96   ............................................................  37
193925525  88   ..............                                                101
193871088  97   ............................................................  38
193836626  83   ...................                                           101
193711291  84   ............................................................  25
193617963  37   ............................................................  96
193602192  50   ..................................................            1
193523729  42   ............................................................  101
193439270  33   .................................                             1
193425118  19   ...................                                           1
193394450  17   .................                                             1
193392358  96   ......                                                        101
193387773  37   ............................................................  96
193357006  81   ............................................................  22
193308533  68   ..................................                            101
193298198  68   ..................................                            101
193297091  27   ............................................................  86
193284661  78   ........................                                      101
193274786  87   ............................................................  28
193237849  61   ............................................................  2
193167059  24   ........................                                      1
193144210  81   ............................................................  22
193084112  36   ....................................                          1
193011095  44   ..........................................................    101
193008750  35   ...................................                           1
192988486  77   .........................                                     101
192930769  84   ............................................................  25
192921953  85   .................                                             101
192905878  43   ...........................................                   1
192863753  9    ............................................................  68
192670256  84   ............................................................  25
192650723  60   ............................................................  1
192646932  55   ...............................................               101
192634422  70   ................................                              101
192585931  58   ..........................................................    1
192430493  55   ...............................................               101
192394525  60   ............................................................  1
192363241  86   ............................................................  27
192312721  61   ............................................................  2
192275235  33   ............................................................  92
192211065  72   ..............................                                101
192208208  86   ................                                              101
192171396  83   ...................                                           101
192160015  95   .......                                                       101
192147142  87   ............................................................  28
192132683  71   ...............................                               101
192109508  61   ............................................................  2
192000546  33   .................................                             1
191831254  95   .......                                                       101
191812856  68   ..................................                            101
191704857  24   ............................................................  83
191641371  95   .......                                                       101
191607023  37   ............................................................  96
191585678  61   ............................................................  2
191572668  47   .......................................................       101
191481703  84   ............................................................  25
191440972  81   ............................................................  22
191414508  55   ...............................................               101
191390327  68   ..................................                            101
191387278  84   ............................................................  25
191274041  97   ............................................................  38
191166679  83   ............................................................  24
191164392  26   ............................................................  85
191130817  37   ............................................................  96
191097862  77   ............................................................  18
191077975  81   ............................................................  22
190979780  95   .......                                                       101
190913956  61   .........................................                     101
190856075  97   ............................................................  38
190843529  58   ..........................................................    1
190833193  73   .............................                                 101
190828966  82   ....................                                          101
190820159  37   ............................................................  96
190811577  44   ............................................                  1
190760908  85   .................                                             101
190732206  82   ............................................................  23
190728658  77   ............................................................  18
190719174  88   ..............                                                101
190654804  62   ........................................                      101
190624579  81   ............................................................  22
190617506  27   ............................................................  86
190604882  101  .                                                             101
190567106  49   .....................................................         101
190519429  83   ...................                                           101
190393324  42   ............................................................  101
190258408  73   .............................                                 101
190238592  4    ............................................................  63
190226346  51   ...................................................           101
190136505  94   ............................................................  35
190128672  15   ...............                                               1
190120563  1     ...........................................................  59
190086781  86   ................                                              101
190065812  83   ............................................................  24
189960468  9    ............................................................  68
189936014  44   ............................................                  1
189837335  97   ............................................................  38
189822547  64   ............................................................  5
189822049  34   ..................................                            1
189817151  50   ....................................................          101
189807729  27   ............................................................  86
189778200  61   .........................................                     101
189742641  65   ............................................................  6
189684819  55   ...............................................               101
189670325  37   ............................................................  96
189601010  14   ............................................................  73
189590710  95   .......                                                       101
189574699  84   ............................................................  25
189572729  88   ..............                                                101
189550096  33   .................................                             1
189549615  71   ............................................................  12
189477248  74   ............................                                  101
189462685  37   ............................................................  96
189423053  72   ............................................................  13
189380621  75   ...........................                                   101
189324770  70   ............................................................  11
189202657  82   ............................................................  23
189147096  37   ............................................................  96
189136887  9    ............................................................  68
189128562  9    ............................................................  68
189127430  55   ...............................................               101
189115449  53   .................................................             101

Query_7    280  GGAACCTCTGCTGCAAGAAATCCCAGGAGAATTTATCTACTGA  322
198396838  60   ..........................................   101
198373188  26   ..........................                   1
198361807  11   ...........                                  1
198349279  76   ..........................                   101
198069918  63   .......................................      101
197836117  88   ..............                               101
197808815  36   ....................................         1
197562001  69   .................................            101
197500154  63   .......................................      101
197402923  32   ................................             1
197332609  34   ..................................           1
197290329  74   ............................                 101
197179442  1    .                                            1
197122785  59   ...........................................  101
197115748  12   ............                                 1
197034985  17   .................                            1
197021951  34   ..................................           1
197000098  76   ..........................                   101
196962700  36   ....................................         1
196920966  26   ..........................                   1
196845852  76   ..........................                   101
196806674  32   ................................             1
196781264  97   .....                                        101
196460200  17   .................                            1
196251492  90   ............                                 101
196233966  76   ..........................                   101
196183786  97   .....                                        101
196018943  22   ......................                       1
195994948  59   ...........................................  101
195886611  21   .....................                        1
195869538  1    .                                            1
195792502  29   .............................                1
195774521  24   ........................                     1
195580246  86   ................                             101
195348888  23   .......................                      1
195276882  1    .                                            1
195236606  10   ..........                                   1
195196896  37   .....................................        1
195130414  23   .......................                      1
195095467  11   ...........                                  1
195029065  34   ..................................           1
194896530  24   ........................                     1
194881946  69   .................................            101
194821364  37   .....................................        1
194623519  25   .........................                    1
194623113  42   ..........................................   1
194503559  73   .............................                101
194123176  36   ....................................         1
193871088  37   .....................................        1
193711291  24   ........................                     1
193617963  97   .....                                        101
193387773  97   .....                                        101
193357006  21   .....................                        1
193297091  87   ...............                              101
193274786  27   ...........................                  1
193237849  1    .                                            1
193144210  21   .....................                        1
192930769  24   ........................                     1
192863753  69   .................................            101
192670256  24   ........................                     1
192363241  26   ..........................                   1
192312721  1    .                                            1
192275235  93   .........                                    101
192147142  27   ...........................                  1
192109508  1    .                                            1
191704857  84   ..................                           101
191607023  97   .....                                        101
191585678  1    .                                            1
191481703  24   ........................                     1
191440972  21   .....................                        1
191387278  24   ........................                     1
191274041  37   .....................................        1
191166679  23   .......................                      1
191164392  86   ................                             101
191130817  97   .....                                        101
191097862  17   .................                            1
191077975  21   .....................                        1
190856075  37   .....................................        1
190820159  97   .....                                        101
190732206  22   ......................                       1
190728658  17   .................                            1
190624579  21   .....................                        1
190617506  87   ...............                              101
190238592  64   ......................................       101
190136505  34   ..................................           1
190120563  60   ..........................................   101
190065812  23   .......................                      1
189960468  69   .................................            101
189837335  37   .....................................        1
189822547  4    ....                                         1
189807729  87   ...............                              101
189742641  5    .....                                        1
189670325  97   .....                                        101
189601010  74   ............................                 101
189574699  24   ........................                     1
189549615  11   ...........                                  1
189462685  97   .....                                        101
189423053  12   ............                                 1
189324770  10   ..........                                   1
189202657  22   ......................                       1
189147096  97   .....                                        101
189136887  69   .................................            101
189128562  69   .................................            101


Lambda      K        H
   0.634    0.408    0.912 

Gapped
Lambda      K        H
   0.625    0.410    0.780 

Effective search space used: 3801901165595


  Database: SRR1576043_50_SRR1633379_86.fa
    Posted date:  Dec 23, 2020  2:24 AM
  Number of letters in database: 19,709,333,279
  Number of sequences in database:  198,605,028


Matrix: blastn matrix 2 -3
Gap Penalties: Existence: 5, Extension: 2
##blastn_Dipodomys_ordii_RNA_SRR1576043_50_SRR1633379_86.fa.STK17A.Lesser_Egyptian_jerboa.STK17A.fa.out
##raw-read=SRR1576043_50_SRR1633379_86.fa
##query=Lesser_Egyptian_jerboa.STK17A.fa
BLASTN 2.6.0+


Reference: Stephen F. Altschul, Thomas L. Madden, Alejandro A.
Schaffer, Jinghui Zhang, Zheng Zhang, Webb Miller, and David J.
Lipman (1997), "Gapped BLAST and PSI-BLAST: a new generation of
protein database search programs", Nucleic Acids Res. 25:3389-3402.


Database: SRR1576043_50_SRR1633379_86.fa
           198,605,028 sequences; 19,709,333,279 total letters


Query= EXON1

Length=233
                                                                      Score     E
Sequences producing significant alignments:                          (Bits)  Value

  SRR1633386.4390678 4390678/2                                        143     1e-31
  SRR1633386.3177965 3177965/2                                        143     1e-31
  SRR1633386.2498409 2498409/2                                        143     1e-31
  SRR1633386.3380123 3380123/1                                        143     1e-31
  SRR1633386.2088088 2088088/1                                        143     1e-31
  SRR1633386.735717 735717/1                                          143     1e-31
  SRR1633385.2238700 2238700/2                                        143     1e-31
  SRR1633385.1783515 1783515/2                                        143     1e-31
  SRR1633385.110827 110827/2                                          143     1e-31
  SRR1633385.3492441 3492441/1                                        143     1e-31
  SRR1633385.1769501 1769501/1                                        143     1e-31
  SRR1633385.830191 830191/1                                          143     1e-31
  SRR1633385.20643 20643/1                                            143     1e-31
  SRR1633384.7209839 7209839/2                                        143     1e-31
  SRR1633384.6162527 6162527/2                                        143     1e-31
  SRR1633384.7624566 7624566/1                                        143     1e-31
  SRR1633384.7025287 7025287/1                                        143     1e-31
  SRR1633384.6968925 6968925/1                                        143     1e-31
  SRR1633383.1467505 1467505/1                                        143     1e-31
  SRR1633383.1172475 1172475/1                                        143     1e-31
  SRR1633383.908388 908388/1                                          143     1e-31
  SRR1633382.6677234 6677234/2                                        143     1e-31
  SRR1633382.3626479 3626479/2                                        143     1e-31
  SRR1633382.3227781 3227781/2                                        143     1e-31
  SRR1633382.2743016 2743016/2                                        143     1e-31
  SRR1633382.2794433 2794433/1                                        143     1e-31
  SRR1633381.10486767 10486767/2                                      143     1e-31
  SRR1633381.8476594 8476594/2                                        143     1e-31
  SRR1633381.8471588 8471588/2                                        143     1e-31
  SRR1633381.7591397 7591397/2                                        143     1e-31
  SRR1633381.4474982 4474982/2                                        143     1e-31
  SRR1633381.3841743 3841743/2                                        143     1e-31
  SRR1633381.2376505 2376505/2                                        143     1e-31
  SRR1633381.10521443 10521443/1                                      143     1e-31
  SRR1633381.10435175 10435175/1                                      143     1e-31
  SRR1633381.9358622 9358622/1                                        143     1e-31
  SRR1633381.6579263 6579263/1                                        143     1e-31
  SRR1633381.5874740 5874740/1                                        143     1e-31
  SRR1633381.5140723 5140723/1                                        143     1e-31
  SRR1633381.4374908 4374908/1                                        143     1e-31
  SRR1633381.3155039 3155039/1                                        143     1e-31
  SRR1633381.1548088 1548088/1                                        143     1e-31
  SRR1633381.1455403 1455403/1                                        143     1e-31
  SRR1633380.7285885 7285885/2                                        143     1e-31
  SRR1633380.6512914 6512914/2                                        143     1e-31
  SRR1633380.3266532 3266532/2                                        143     1e-31
  SRR1633380.3024126 3024126/2                                        143     1e-31
  SRR1633380.1918869 1918869/2                                        143     1e-31
  SRR1633380.1000274 1000274/2                                        143     1e-31
  SRR1633380.405419 405419/2                                          143     1e-31
  SRR1633380.1557157 1557157/1                                        143     1e-31
  SRR1633379.4406991 4406991/2                                        143     1e-31
  SRR1633379.3251792 3251792/2                                        143     1e-31
  SRR1633379.2177836 2177836/2                                        143     1e-31
  SRR1633379.629428 629428/2                                          143     1e-31
  SRR1633379.557782 557782/2                                          143     1e-31
  SRR1633379.6108840 6108840/1                                        143     1e-31
  SRR1633379.5684263 5684263/1                                        143     1e-31
  SRR1633379.4947536 4947536/1                                        143     1e-31
  SRR1633379.4406991 4406991/1                                        143     1e-31
  SRR1633379.213855 213855/1                                          143     1e-31
  SRR1576048.3995300 3995300/2                                        143     1e-31
  SRR1576048.3605485 3605485/1                                        143     1e-31
  SRR1576048.1292461 1292461/1                                        143     1e-31
  SRR1576047.1092833 1092833/2                                        143     1e-31
  SRR1576045.7201057 7201057/2                                        143     1e-31
  SRR1576045.4909504 4909504/1                                        143     1e-31
  SRR1576043.2627013 2627013/2                                        143     1e-31
  SRR1576043.2590347 2590347/2                                        143     1e-31
  SRR1633386.5800782 5800782/2                                        141     5e-31
  SRR1633386.5711729 5711729/2                                        141     5e-31
  SRR1633386.5640963 5640963/2                                        141     5e-31
  SRR1633386.4399269 4399269/2                                        141     5e-31
  SRR1633386.4001259 4001259/2                                        141     5e-31
  SRR1633386.3172276 3172276/2                                        141     5e-31
  SRR1633386.1706633 1706633/2                                        141     5e-31
  SRR1633386.1341082 1341082/2                                        141     5e-31
  SRR1633386.1233861 1233861/2                                        141     5e-31
  SRR1633386.609923 609923/2                                          141     5e-31
  SRR1633386.598428 598428/2                                          141     5e-31
  SRR1633386.3474910 3474910/1                                        141     5e-31
  SRR1633386.2824856 2824856/1                                        141     5e-31
  SRR1633386.2211364 2211364/1                                        141     5e-31
  SRR1633386.2061769 2061769/1                                        141     5e-31
  SRR1633386.1786241 1786241/1                                        141     5e-31
  SRR1633386.1488665 1488665/1                                        141     5e-31
  SRR1633386.1356590 1356590/1                                        141     5e-31
  SRR1633386.1128895 1128895/1                                        141     5e-31
  SRR1633385.3706362 3706362/2                                        141     5e-31
  SRR1633385.3627722 3627722/2                                        141     5e-31
  SRR1633385.2763239 2763239/2                                        141     5e-31
  SRR1633385.2602720 2602720/2                                        141     5e-31
  SRR1633385.2103455 2103455/2                                        141     5e-31
  SRR1633385.806843 806843/2                                          141     5e-31
  SRR1633385.641913 641913/2                                          141     5e-31
  SRR1633385.2965146 2965146/1                                        141     5e-31
  SRR1633385.2140535 2140535/1                                        141     5e-31
  SRR1633385.956410 956410/1                                          141     5e-31
  SRR1633385.843246 843246/1                                          141     5e-31
  SRR1633384.755926 755926/2                                          141     5e-31
  SRR1633384.7205296 7205296/1                                        141     5e-31
  SRR1633383.3195315 3195315/2                                        141     5e-31
  SRR1633383.4026744 4026744/1                                        141     5e-31
  SRR1633383.2783896 2783896/1                                        141     5e-31
  SRR1633383.2637137 2637137/1                                        141     5e-31
  SRR1633382.6595156 6595156/2                                        141     5e-31
  SRR1633382.5132307 5132307/2                                        141     5e-31
  SRR1633382.2531849 2531849/2                                        141     5e-31
  SRR1633382.1558544 1558544/2                                        141     5e-31
  SRR1633382.3825283 3825283/1                                        141     5e-31
  SRR1633382.2993941 2993941/1                                        141     5e-31
  SRR1633382.677729 677729/1                                          141     5e-31
  SRR1633382.630926 630926/1                                          141     5e-31
  SRR1633382.258451 258451/1                                          141     5e-31
  SRR1633382.119590 119590/1                                          141     5e-31
  SRR1633381.10859382 10859382/2                                      141     5e-31
  SRR1633381.10485596 10485596/2                                      141     5e-31
  SRR1633381.10019195 10019195/2                                      141     5e-31
  SRR1633381.8679443 8679443/2                                        141     5e-31
  SRR1633381.7095358 7095358/2                                        141     5e-31
  SRR1633381.4621400 4621400/2                                        141     5e-31
  SRR1633381.3248178 3248178/2                                        141     5e-31
  SRR1633381.690447 690447/2                                          141     5e-31
  SRR1633381.144630 144630/2                                          141     5e-31
  SRR1633381.10588971 10588971/1                                      141     5e-31
  SRR1633381.10084930 10084930/1                                      141     5e-31
  SRR1633381.8738815 8738815/1                                        141     5e-31
  SRR1633381.8696175 8696175/1                                        141     5e-31
  SRR1633381.8471588 8471588/1                                        141     5e-31
  SRR1633381.5332183 5332183/1                                        141     5e-31
  SRR1633381.5299973 5299973/1                                        141     5e-31
  SRR1633381.4478679 4478679/1                                        141     5e-31
  SRR1633381.3985374 3985374/1                                        141     5e-31
  SRR1633381.2860318 2860318/1                                        141     5e-31
  SRR1633381.2116807 2116807/1                                        141     5e-31
  SRR1633380.6404842 6404842/2                                        141     5e-31
  SRR1633380.6008008 6008008/2                                        141     5e-31
  SRR1633380.3978957 3978957/2                                        141     5e-31
  SRR1633380.2848030 2848030/2                                        141     5e-31
  SRR1633380.2740799 2740799/2                                        141     5e-31
  SRR1633380.1679738 1679738/2                                        141     5e-31
  SRR1633380.285147 285147/2                                          141     5e-31
  SRR1633380.214877 214877/2                                          141     5e-31
  SRR1633380.5175977 5175977/1                                        141     5e-31
  SRR1633380.4929380 4929380/1                                        141     5e-31
  SRR1633380.3999485 3999485/1                                        141     5e-31
  SRR1633380.1559720 1559720/1                                        141     5e-31
  SRR1633380.1056168 1056168/1                                        141     5e-31
  SRR1633380.888125 888125/1                                          141     5e-31
  SRR1633380.464192 464192/1                                          141     5e-31
  SRR1633379.3457170 3457170/2                                        141     5e-31
  SRR1633379.3039440 3039440/2                                        141     5e-31
  SRR1633379.353652 353652/2                                          141     5e-31
  SRR1633379.5454490 5454490/1                                        141     5e-31
  SRR1633379.4978022 4978022/1                                        141     5e-31
  SRR1633379.4696864 4696864/1                                        141     5e-31
  SRR1633379.3612944 3612944/1                                        141     5e-31
  SRR1633379.2181716 2181716/1                                        141     5e-31
  SRR1633379.1834091 1834091/1                                        141     5e-31
  SRR1633379.886217 886217/1                                          141     5e-31
  SRR1576045.5464984 5464984/1                                        141     5e-31
  SRR1576045.3091024 3091024/1                                        141     5e-31
  SRR1633386.4691431 4691431/2                                        140     2e-30
  SRR1633386.4281298 4281298/1                                        140     2e-30
  SRR1633386.3727099 3727099/1                                        140     2e-30
  SRR1633386.3664082 3664082/1                                        140     2e-30
  SRR1633386.3219267 3219267/1                                        140     2e-30
  SRR1633386.1473777 1473777/1                                        140     2e-30
  SRR1633386.1402425 1402425/1                                        140     2e-30
  SRR1633386.635103 635103/1                                          140     2e-30
  SRR1633385.3696746 3696746/2                                        140     2e-30
  SRR1633385.2248207 2248207/2                                        140     2e-30
  SRR1633385.1863391 1863391/2                                        140     2e-30
  SRR1633385.468588 468588/2                                          140     2e-30
  SRR1633385.3169713 3169713/1                                        140     2e-30
  SRR1633385.2419601 2419601/1                                        140     2e-30
  SRR1633385.489111 489111/1                                          140     2e-30
  SRR1633384.4916078 4916078/2                                        140     2e-30
  SRR1633384.3786782 3786782/2                                        140     2e-30
  SRR1633384.1500717 1500717/2                                        140     2e-30
  SRR1633384.1466291 1466291/2                                        140     2e-30
  SRR1633384.413994 413994/2                                          140     2e-30
  SRR1633384.256656 256656/2                                          140     2e-30
  SRR1633383.392952 392952/2                                          140     2e-30
  SRR1633382.7508306 7508306/2                                        140     2e-30
  SRR1633382.7158495 7158495/2                                        140     2e-30
  SRR1633382.6061245 6061245/2                                        140     2e-30
  SRR1633382.5101899 5101899/2                                        140     2e-30
  SRR1633382.821891 821891/2                                          140     2e-30
  SRR1633382.6377582 6377582/1                                        140     2e-30
  SRR1633382.6061245 6061245/1                                        140     2e-30
  SRR1633382.3310977 3310977/1                                        140     2e-30
  SRR1633382.3267879 3267879/1                                        140     2e-30
  SRR1633382.2130968 2130968/1                                        140     2e-30
  SRR1633382.1241903 1241903/1                                        140     2e-30
  SRR1633382.536567 536567/1                                          140     2e-30
  SRR1633382.505318 505318/1                                          140     2e-30
  SRR1633382.130389 130389/1                                          140     2e-30
  SRR1633381.11224926 11224926/2                                      140     2e-30
  SRR1633381.7520588 7520588/2                                        140     2e-30
  SRR1633381.6177232 6177232/2                                        140     2e-30
  SRR1633381.6011838 6011838/2                                        140     2e-30
  SRR1633381.4964568 4964568/2                                        140     2e-30
  SRR1633381.11496852 11496852/1                                      140     2e-30
  SRR1633381.11224926 11224926/1                                      140     2e-30
  SRR1633381.8765150 8765150/1                                        140     2e-30
  SRR1633381.6848111 6848111/1                                        140     2e-30
  SRR1633380.3576469 3576469/2                                        140     2e-30
  SRR1633380.2424061 2424061/2                                        140     2e-30
  SRR1633380.2210778 2210778/2                                        140     2e-30
  SRR1633380.599836 599836/2                                          140     2e-30
  SRR1633380.5990594 5990594/1                                        140     2e-30
  SRR1633380.5860017 5860017/1                                        140     2e-30
  SRR1633380.2927042 2927042/1                                        140     2e-30
  SRR1633380.1887668 1887668/1                                        140     2e-30
  SRR1633380.1844151 1844151/1                                        140     2e-30
  SRR1633380.1052152 1052152/1                                        140     2e-30
  SRR1633379.5751286 5751286/2                                        140     2e-30
  SRR1633379.5509123 5509123/1                                        140     2e-30
  SRR1633379.3270515 3270515/1                                        140     2e-30
  SRR1633379.2617547 2617547/1                                        140     2e-30
  SRR1633379.2185272 2185272/1                                        140     2e-30
  SRR1633379.1511383 1511383/1                                        140     2e-30
  SRR1576050.1773982 1773982/2                                        140     2e-30
  SRR1576049.4852239 4852239/2                                        140     2e-30
  SRR1576049.3196846 3196846/2                                        140     2e-30
  SRR1576048.819859 819859/2                                          140     2e-30
  SRR1576043.903874 903874/2                                          140     2e-30
  SRR1633386.4946679 4946679/2                                        138     6e-30
  SRR1633386.1397997 1397997/2                                        138     6e-30
  SRR1633386.859472 859472/1                                          138     6e-30
  SRR1633385.3124057 3124057/2                                        138     6e-30
  SRR1633384.6281781 6281781/1                                        138     6e-30
  SRR1633382.1295528 1295528/2                                        138     6e-30
  SRR1633382.4006830 4006830/1                                        138     6e-30
  SRR1633382.475123 475123/1                                          138     6e-30
  SRR1633381.5486430 5486430/2                                        138     6e-30
  SRR1633381.8771891 8771891/1                                        138     6e-30
  SRR1633381.7980811 7980811/1                                        138     6e-30
  SRR1633380.5823916 5823916/2                                        138     6e-30
  SRR1633380.504555 504555/2                                          138     6e-30
  SRR1633379.5882024 5882024/2                                        138     6e-30
  SRR1633379.5519503 5519503/2                                        138     6e-30
  SRR1633379.2705836 2705836/2                                        138     6e-30
  SRR1633379.1265276 1265276/2                                        138     6e-30
  SRR1633379.4588255 4588255/1                                        138     6e-30
  SRR1633379.3530297 3530297/1                                        138     6e-30
  SRR1633386.955605 955605/2                                          136     2e-29
  SRR1633386.5276951 5276951/1                                        136     2e-29
  SRR1633386.4106188 4106188/1                                        136     2e-29
  SRR1633386.2961431 2961431/1                                        136     2e-29
  SRR1633386.2689470 2689470/1                                        136     2e-29
  SRR1633385.3389847 3389847/1                                        136     2e-29
  SRR1633385.2569150 2569150/1                                        136     2e-29
  SRR1633385.2018851 2018851/1                                        136     2e-29
  SRR1633384.4562698 4562698/1                                        136     2e-29
  SRR1633383.4918563 4918563/1                                        136     2e-29
  SRR1633383.1480601 1480601/1                                        136     2e-29
  SRR1633382.7375792 7375792/2                                        136     2e-29
  SRR1633382.6256710 6256710/2                                        136     2e-29
  SRR1633382.5437671 5437671/2                                        136     2e-29
  SRR1633382.4581887 4581887/2                                        136     2e-29
  SRR1633382.1694835 1694835/2                                        136     2e-29
  SRR1633381.10755293 10755293/2                                      136     2e-29
  SRR1633381.8575086 8575086/2                                        136     2e-29
  SRR1633381.8499977 8499977/2                                        136     2e-29
  SRR1633381.9913509 9913509/1                                        136     2e-29
  SRR1633381.8575086 8575086/1                                        136     2e-29
  SRR1633381.8422633 8422633/1                                        136     2e-29
  SRR1633381.7150067 7150067/1                                        136     2e-29
  SRR1633380.4861164 4861164/2                                        136     2e-29
  SRR1633380.2648283 2648283/1                                        136     2e-29
  SRR1633379.5937808 5937808/1                                        136     2e-29
  SRR1576048.1972819 1972819/2                                        136     2e-29
  SRR1576047.4752421 4752421/1                                        136     2e-29
  SRR1633386.2029098 2029098/2                                        134     7e-29
  SRR1633386.4590709 4590709/1                                        134     7e-29
  SRR1633385.397238 397238/1                                          134     7e-29
  SRR1633382.6215303 6215303/2                                        134     7e-29
  SRR1633382.5404503 5404503/2                                        134     7e-29
  SRR1633382.5298395 5298395/2                                        134     7e-29
  SRR1633382.3193222 3193222/2                                        134     7e-29
  SRR1633381.10063922 10063922/2                                      134     7e-29
  SRR1633381.8422633 8422633/2                                        134     7e-29
  SRR1633381.5332183 5332183/2                                        134     7e-29
  SRR1633381.4913692 4913692/2                                        134     7e-29
  SRR1633381.6765783 6765783/1                                        134     7e-29
  SRR1633381.1928948 1928948/1                                        134     7e-29
  SRR1633380.7229051 7229051/2                                        134     7e-29
  SRR1633380.3382773 3382773/1                                        134     7e-29
  SRR1633379.4189465 4189465/1                                        134     7e-29
  SRR1633379.3589548 3589548/1                                        134     7e-29
  SRR1633379.1553845 1553845/1                                        134     7e-29
  SRR1633386.1825699 1825699/2                                        132     3e-28
  SRR1633386.2723115 2723115/1                                        132     3e-28
  SRR1633386.1165865 1165865/1                                        132     3e-28
  SRR1633386.634750 634750/1                                          132     3e-28
  SRR1633385.2579755 2579755/2                                        132     3e-28
  SRR1633385.1504324 1504324/2                                        132     3e-28
  SRR1633385.894767 894767/2                                          132     3e-28
  SRR1633385.675926 675926/2                                          132     3e-28
  SRR1633385.183378 183378/2                                          132     3e-28
  SRR1633384.694071 694071/2                                          132     3e-28
  SRR1633383.3881560 3881560/2                                        132     3e-28
  SRR1633383.5298960 5298960/1                                        132     3e-28
  SRR1633382.6408131 6408131/2                                        132     3e-28
  SRR1633382.5294580 5294580/2                                        132     3e-28
  SRR1633382.3174741 3174741/2                                        132     3e-28
  SRR1633382.1241903 1241903/2                                        132     3e-28
  SRR1633382.5769482 5769482/1                                        132     3e-28
  SRR1633382.3121008 3121008/1                                        132     3e-28
  SRR1633382.2376866 2376866/1                                        132     3e-28
  SRR1633382.432029 432029/1                                          132     3e-28
  SRR1633381.11026915 11026915/2                                      132     3e-28
  SRR1633381.10588971 10588971/2                                      132     3e-28
  SRR1633381.9964891 9964891/2                                        132     3e-28
  SRR1633381.3297914 3297914/2                                        132     3e-28
  SRR1633381.2620185 2620185/2                                        132     3e-28
  SRR1633381.2620184 2620184/2                                        132     3e-28
  SRR1633381.1217823 1217823/2                                        132     3e-28
  SRR1633381.10574987 10574987/1                                      132     3e-28
  SRR1633381.10561900 10561900/1                                      132     3e-28
  SRR1633381.7846961 7846961/1                                        132     3e-28
  SRR1633381.5847188 5847188/1                                        132     3e-28
  SRR1633381.2376505 2376505/1                                        132     3e-28
  SRR1633381.690447 690447/1                                          132     3e-28
  SRR1633380.5990594 5990594/2                                        132     3e-28
  SRR1633380.4874939 4874939/2                                        132     3e-28
  SRR1633380.4300660 4300660/2                                        132     3e-28
  SRR1633380.5541104 5541104/1                                        132     3e-28
  SRR1633380.2210778 2210778/1                                        132     3e-28
  SRR1633380.1975970 1975970/1                                        132     3e-28
  SRR1633379.3738623 3738623/2                                        132     3e-28
  SRR1633379.3715601 3715601/2                                        132     3e-28
  SRR1633379.1875355 1875355/2                                        132     3e-28
  SRR1633379.428431 428431/2                                          132     3e-28
  SRR1633379.5718446 5718446/1                                        132     3e-28
  SRR1633379.3649307 3649307/1                                        132     3e-28
  SRR1633379.2705068 2705068/1                                        132     3e-28
  SRR1633379.1568187 1568187/1                                        132     3e-28
  SRR1633386.5043047 5043047/2                                        131     9e-28
  SRR1633386.3851341 3851341/2                                        131     9e-28
  SRR1633386.1591023 1591023/1                                        131     9e-28
  SRR1633385.2656661 2656661/2                                        131     9e-28
  SRR1633385.1287247 1287247/2                                        131     9e-28
  SRR1633385.3776478 3776478/1                                        131     9e-28
  SRR1633383.539264 539264/2                                          131     9e-28
  SRR1633383.1630738 1630738/1                                        131     9e-28
  SRR1633382.5519483 5519483/2                                        131     9e-28
  SRR1633382.3011137 3011137/2                                        131     9e-28
  SRR1633382.1632016 1632016/2                                        131     9e-28
  SRR1633382.5412604 5412604/1                                        131     9e-28
  SRR1633382.4679618 4679618/1                                        131     9e-28
  SRR1633381.10383392 10383392/2                                      131     9e-28
  SRR1633381.7150067 7150067/2                                        131     9e-28
  SRR1633381.3517595 3517595/2                                        131     9e-28
  SRR1633381.2076279 2076279/2                                        131     9e-28
  SRR1633381.9790836 9790836/1                                        131     9e-28
  SRR1633381.3349200 3349200/1                                        131     9e-28
  SRR1633381.951949 951949/1                                          131     9e-28
  SRR1633380.6420872 6420872/2                                        131     9e-28
  SRR1633380.5828756 5828756/2                                        131     9e-28
  SRR1633380.4420887 4420887/2                                        131     9e-28
  SRR1633380.1306933 1306933/2                                        131     9e-28
  SRR1633380.6692111 6692111/1                                        131     9e-28
  SRR1633380.5326483 5326483/1                                        131     9e-28
  SRR1633380.2735934 2735934/1                                        131     9e-28
  SRR1633380.1505990 1505990/1                                        131     9e-28
  SRR1633380.453258 453258/1                                          131     9e-28
  SRR1633379.2898623 2898623/1                                        131     9e-28
  SRR1576049.675375 675375/1                                          131     9e-28
  SRR1576044.2586847 2586847/2                                        131     9e-28
  SRR1633386.4928607 4928607/2                                        129     3e-27
  SRR1633386.4590709 4590709/2                                        129     3e-27
  SRR1633386.4155038 4155038/2                                        129     3e-27
  SRR1633386.3950698 3950698/2                                        129     3e-27
  SRR1633386.3438720 3438720/2                                        129     3e-27
  SRR1633386.3255400 3255400/2                                        129     3e-27
  SRR1633386.3029484 3029484/2                                        129     3e-27
  SRR1633386.1591023 1591023/2                                        129     3e-27
  SRR1633386.907857 907857/2                                          129     3e-27
  SRR1633386.907008 907008/2                                          129     3e-27
  SRR1633386.4936409 4936409/1                                        129     3e-27
  SRR1633386.4771781 4771781/1                                        129     3e-27
  SRR1633386.4390678 4390678/1                                        129     3e-27
  SRR1633386.4380476 4380476/1                                        129     3e-27
  SRR1633386.4363713 4363713/1                                        129     3e-27
  SRR1633386.3553573 3553573/1                                        129     3e-27
  SRR1633386.3500415 3500415/1                                        129     3e-27
  SRR1633386.2929549 2929549/1                                        129     3e-27
  SRR1633386.2807524 2807524/1                                        129     3e-27
  SRR1633386.2582220 2582220/1                                        129     3e-27
  SRR1633386.2280173 2280173/1                                        129     3e-27
  SRR1633386.2193121 2193121/1                                        129     3e-27
  SRR1633386.656767 656767/1                                          129     3e-27
  SRR1633386.546182 546182/1                                          129     3e-27
  SRR1633386.17210 17210/1                                            129     3e-27
  SRR1633385.3682003 3682003/2                                        129     3e-27
  SRR1633385.2905683 2905683/2                                        129     3e-27
  SRR1633385.2266964 2266964/2                                        129     3e-27
  SRR1633385.2140535 2140535/2                                        129     3e-27
  SRR1633385.82852 82852/2                                            129     3e-27
  SRR1633385.3503804 3503804/1                                        129     3e-27
  SRR1633385.3459249 3459249/1                                        129     3e-27
  SRR1633385.2653120 2653120/1                                        129     3e-27
  SRR1633385.2520387 2520387/1                                        129     3e-27
  SRR1633385.1943214 1943214/1                                        129     3e-27
  SRR1633385.1719393 1719393/1                                        129     3e-27
  SRR1633385.82852 82852/1                                            129     3e-27
  SRR1633384.4953342 4953342/2                                        129     3e-27
  SRR1633384.2714909 2714909/2                                        129     3e-27
  SRR1633384.2121487 2121487/2                                        129     3e-27
  SRR1633384.360374 360374/2                                          129     3e-27
  SRR1633384.6608156 6608156/1                                        129     3e-27
  SRR1633384.5391739 5391739/1                                        129     3e-27
  SRR1633384.4662115 4662115/1                                        129     3e-27
  SRR1633384.4211636 4211636/1                                        129     3e-27
  SRR1633384.1785111 1785111/1                                        129     3e-27
  SRR1633384.1729623 1729623/1                                        129     3e-27
  SRR1633384.1600950 1600950/1                                        129     3e-27
  SRR1633383.4918563 4918563/2                                        129     3e-27
  SRR1633383.4493874 4493874/2                                        129     3e-27
  SRR1633383.2670019 2670019/2                                        129     3e-27
  SRR1633383.2545091 2545091/2                                        129     3e-27
  SRR1633383.2166103 2166103/2                                        129     3e-27
  SRR1633383.938349 938349/2                                          129     3e-27
  SRR1633383.5955836 5955836/1                                        129     3e-27
  SRR1633383.4437622 4437622/1                                        129     3e-27
  SRR1633383.3721795 3721795/1                                        129     3e-27
  SRR1633383.3195315 3195315/1                                        129     3e-27
  SRR1633382.7695128 7695128/2                                        129     3e-27
  SRR1633382.7289307 7289307/2                                        129     3e-27
  SRR1633382.6115817 6115817/2                                        129     3e-27
  SRR1633382.5642571 5642571/2                                        129     3e-27
  SRR1633382.5637543 5637543/2                                        129     3e-27
  SRR1633382.4731826 4731826/2                                        129     3e-27
  SRR1633382.3984818 3984818/2                                        129     3e-27
  SRR1633382.3804644 3804644/2                                        129     3e-27
  SRR1633382.3436232 3436232/2                                        129     3e-27
  SRR1633382.2825056 2825056/2                                        129     3e-27
  SRR1633382.2796680 2796680/2                                        129     3e-27
  SRR1633382.2472700 2472700/2                                        129     3e-27
  SRR1633382.1785181 1785181/2                                        129     3e-27
  SRR1633382.1760638 1760638/2                                        129     3e-27
  SRR1633382.1515967 1515967/2                                        129     3e-27
  SRR1633382.6948266 6948266/1                                        129     3e-27
  SRR1633382.6892795 6892795/1                                        129     3e-27
  SRR1633382.6470198 6470198/1                                        129     3e-27
  SRR1633382.4385700 4385700/1                                        129     3e-27
  SRR1633382.3862411 3862411/1                                        129     3e-27
  SRR1633382.3787247 3787247/1                                        129     3e-27
  SRR1633382.3398070 3398070/1                                        129     3e-27
  SRR1633382.3226981 3226981/1                                        129     3e-27
  SRR1633382.2447471 2447471/1                                        129     3e-27
  SRR1633382.2362252 2362252/1                                        129     3e-27
  SRR1633382.1392906 1392906/1                                        129     3e-27
  SRR1633382.1365095 1365095/1                                        129     3e-27
  SRR1633382.1320773 1320773/1                                        129     3e-27
  SRR1633382.551127 551127/1                                          129     3e-27
  SRR1633381.11281168 11281168/2                                      129     3e-27
  SRR1633381.11262521 11262521/2                                      129     3e-27
  SRR1633381.11072481 11072481/2                                      129     3e-27
  SRR1633381.10535616 10535616/2                                      129     3e-27
  SRR1633381.10181308 10181308/2                                      129     3e-27
  SRR1633381.9517872 9517872/2                                        129     3e-27
  SRR1633381.9291551 9291551/2                                        129     3e-27
  SRR1633381.9229868 9229868/2                                        129     3e-27
  SRR1633381.9066296 9066296/2                                        129     3e-27
  SRR1633381.8613323 8613323/2                                        129     3e-27
  SRR1633381.8513187 8513187/2                                        129     3e-27
  SRR1633381.7983877 7983877/2                                        129     3e-27
  SRR1633381.7694265 7694265/2                                        129     3e-27
  SRR1633381.7606932 7606932/2                                        129     3e-27
  SRR1633381.6250976 6250976/2                                        129     3e-27
  SRR1633381.5904369 5904369/2                                        129     3e-27
  SRR1633381.5713531 5713531/2                                        129     3e-27
  SRR1633381.5093740 5093740/2                                        129     3e-27
  SRR1633381.4340968 4340968/2                                        129     3e-27
  SRR1633381.3930240 3930240/2                                        129     3e-27
  SRR1633381.3203735 3203735/2                                        129     3e-27
  SRR1633381.3155039 3155039/2                                        129     3e-27
  SRR1633381.2969825 2969825/2                                        129     3e-27
  SRR1633381.2962768 2962768/2                                        129     3e-27
  SRR1633381.2294678 2294678/2                                        129     3e-27
  SRR1633381.2165461 2165461/2                                        129     3e-27
  SRR1633381.1724249 1724249/2                                        129     3e-27
  SRR1633381.1403848 1403848/2                                        129     3e-27
  SRR1633381.981835 981835/2                                          129     3e-27
  SRR1633381.974558 974558/2                                          129     3e-27
  SRR1633381.95913 95913/2                                            129     3e-27
  SRR1633381.11217000 11217000/1                                      129     3e-27
  SRR1633381.10449043 10449043/1                                      129     3e-27
  SRR1633381.10045368 10045368/1                                      129     3e-27
  SRR1633381.10031545 10031545/1                                      129     3e-27
  SRR1633381.9116751 9116751/1                                        129     3e-27
  SRR1633381.8895671 8895671/1                                        129     3e-27
  SRR1633381.8666751 8666751/1                                        129     3e-27
  SRR1633381.8172800 8172800/1                                        129     3e-27
  SRR1633381.7963837 7963837/1                                        129     3e-27
  SRR1633381.7683762 7683762/1                                        129     3e-27


Query_1    62   ctggaaaagaatttgcagcaaaattcgtgagaaaaagaagaaaagGCCAAGATTGCCGGA  121
196793913  4    ......................G...A.........................C..T....  63
195581200  8    ......................G...A.........................C..T....  67
194901644  5    ......................G...A.........................C..T....  64
189581566  8    ......................G...A.........................C..T....  67
188289531  1    ......................G...A.........................C..T....  60
186937160  95   ......................G...A.........................C..T....  36
184464662  97   ......................G...A.........................C..T....  38
184009477  98   ......................G...A.........................C..T....  39
182336789  8    ......................G...A.........................C..T....  67
181742922  8    ......................G...A.........................C..T....  67
180019982  94   ......................G...A.........................C..T....  35
179080672  97   ......................G...A.........................C..T....  38
178271124  1    ......................G...A.........................C..T....  60
177341804  1    ......................G...A.........................C..T....  60
176294492  97   ......................G...A.........................C..T....  38
169638015  96   ......................G...A.........................C..T....  37
169038736  7    ......................G...A.........................C..T....  66
168982374  8    ......................G...A.........................C..T....  67
151229566  96   ......................G...A.........................C..T....  37
150934536  4    ......................G...A.........................C..T....  63
150670449  98   ......................G...A.........................C..T....  39
148707994  6    ......................G...A.........................C..T....  65
145657239  6    ......................G...A.........................C..T....  65
145258541  98   ......................G...A.........................C..T....  39
144773776  96   ......................G...A.........................C..T....  37
137093892  1    ......................G...A.........................C..T....  60
133171927  8    ......................G...A.........................C..T....  67
131161754  97   ......................G...A.........................C..T....  38
131156748  97   ......................G...A.........................C..T....  38
130276557  96   ......................G...A.........................C..T....  37
127160142  4    ......................G...A.........................C..T....  63
126526903  96   ......................G...A.........................C..T....  37
125061665  5    ......................G...A.........................C..T....  64
121592304  4    ......................G...A.........................C..T....  63
121506036  8    ......................G...A.........................C..T....  67
120429483  94   ......................G...A.........................C..T....  35
117650124  1    ......................G...A.........................C..T....  60
116945601  97   ......................G...A.........................C..T....  38
116211584  97   ......................G...A.........................C..T....  38
115445769  95   ......................G...A.........................C..T....  36
114225900  8    ......................G...A.........................C..T....  67
112618949  4    ......................G...A.........................C..T....  63
112526264  97   ......................G...A.........................C..T....  38
110994285  1    ......................G...A.........................C..T....  60
110221314  100  ......................G...A.........................C..T....  41
106974932  97   ......................G...A.........................C..T....  38
106732526  1    ......................G...A.........................C..T....  60
105627269  1    ......................G...A.........................C..T....  60
104708674  6    ......................G...A.........................C..T....  65
104113819  101  ......................G...A.........................C..T....  42
97903096   97   ......................G...A.........................C..T....  38
94458236   8    ......................G...A.........................C..T....  67
93303037   1    ......................G...A.........................C..T....  60
92229081   8    ......................G...A.........................C..T....  67
90680673   1    ......................G...A.........................C..T....  60
90609027   1    ......................G...A.........................C..T....  60
89865391   3    ......................G...A.........................C..T....  62
89440814   7    ......................G...A.........................C..T....  66
88704087   2    ......................G...A.........................C..T....  61
88163542   97   ......................G...A.........................C..T....  38
83970406   4    ......................G...A.........................C..T....  63
66419169   8    ......................G...A.........................C..T....  67
60921932   1    ......................G...A.........................C..T....  60
58608908   4    ......................G...A.........................C..T....  63
52440790   97   ......................G...A.........................C..T....  38
30553572   4    ......................G...A.........................C..T....  63
20279133   96   ......................G...A.........................C..T....  37
6108830    101  ......................G...A.........................C..T....  42
6072164    101  ......................G...A.........................C..T....  42
198204017  1        ..................G...A.........................C..T....  56
198114964  9    ......................G...A.........................C..T....  68
198044198  101   .....................G...A.........................C..T....  43
196802504  1        ..................G...A.........................C..T....  56
196404494  9    ......................G...A.........................C..T....  68
195575511  1        ..................G...A.........................C..T....  56
194109868  9    ......................G...A.........................C..T....  68
193744317  9    ......................G...A.........................C..T....  68
193637096  1      ....................G...A.........................C..T....  58
193013158  1       ...................G...A.........................C..T....  57
193001663  101   .....................G...A.........................C..T....  43
189676353  9    ......................G...A.........................C..T....  68
189026299  9    ......................G...A.........................C..T....  68
188412807  9    ......................G...A.........................C..T....  68
188263212  101   .....................G...A.........................C..T....  43
187987684  9    ......................G...A.........................C..T....  68
187690108  9    ......................G...A.........................C..T....  68
187558033  9    ......................G...A.........................C..T....  68
187330338  1        ..................G...A.........................C..T....  56
185932324  9    ......................G...A.........................C..T....  68
185853684  9    ......................G...A.........................C..T....  68
184989201  9    ......................G...A.........................C..T....  68
184828682  9    ......................G...A.........................C..T....  68
184329417  9    ......................G...A.........................C..T....  68
183032805  1       ...................G...A.........................C..T....  57
182867875  9    ......................G...A.........................C..T....  68
181215627  9    ......................G...A.........................C..T....  68
180391016  9    ......................G...A.........................C..T....  68
179206891  9    ......................G...A.........................C..T....  68
179093727  1       ...................G...A.........................C..T....  57
170887891  1        ..................G...A.........................C..T....  56
169218745  1        ..................G...A.........................C..T....  56
159083070  9    ......................G...A.........................C..T....  68
153788805  9    ......................G...A.........................C..T....  68
152545957  9    ......................G...A.........................C..T....  68
152399198  9    ......................G...A.........................C..T....  68
148625916  9    ......................G...A.........................C..T....  68
147163067  9    ......................G...A.........................C..T....  68
144562609  95   ......................G...A.........................C..T....  36
143589304  9    ......................G...A.........................C..T....  68
138124742  9    ......................G...A.........................C..T....  68
137293400  9    ......................G...A.........................C..T....  68
134977188  9    ......................G...A.........................C..T....  68
134930385  9    ......................G...A.........................C..T....  68
134557910  9    ......................G...A.........................C..T....  68
134419049  96   ......................G...A.........................C.AT....  37
133544542  9    ......................G...A.........................C..T....  68
133170756  1        ..................G...A.........................C..T....  56
132704355  101   .....................G...A.........................C..T....  43
131364603  9    ......................G...A.........................C..T....  68
129780518  9    ......................G...A.........................C..T....  68
127306560  9    ......................G...A.........................C..T....  68
125933338  9    ......................G...A.........................C..T....  68
123375607  9    ......................G...A.........................C..T....  68
122829790  101   .....................G...A.........................C..T....  43
121659832  9    ......................G...A.........................C..T....  68
121155791  9    ......................G...A.........................C..T....  68
119809676  9    ......................G...A.........................C..T....  68
119767036  9    ......................G...A.........................C..T....  68
119542449  9    ......................G...A.........................C..T....  68
116403044  101     ...................G...A.........................C..T....  45
116370834  9    ......................G...A.........................C..T....  68
115549540  9    ......................G...A.........................C..T....  68
115056235  9    ......................G...A.........................C..T....  68
113931179  9    ......................G...A.........................C..T....  68
113187668  9    ......................G...A.........................C..T....  68
110113242  9    ......................G...A.........................C..T....  68
109716408  93   ......................G...A.........................C..T....  34
107687357  9    ......................G...A.........................C..T....  68
106556430  9    ......................G...A.........................C..T....  68
106449199  9    ......................G...A.........................C..T....  68
105388138  101     ...................G...A.........................C..T....  45
103993547  9    ......................G...A.........................C..T....  68
103923277  9    ......................G...A.........................C..T....  68
101521916  1        ..................G...A.........................C..T....  56
101275319  9    ......................G...A.........................C..T....  68
100345424  9    ......................G...A.........................C..T....  68
97905659   9    ......................G...A.........................C..T....  68
97402107   9    ......................G...A.........................C..T....  68
97234064   93   ......................G...A.........................C..T....  34
96810131   9    ......................G...A.........................C..T....  68
93508415   9    ......................G...A.........................C..T....  68
93090685   1       ...................G...A.........................C..T....  57
90404897   9    ......................G...A.........................C..T....  68
89211041   1        ..................G...A.........................C..T....  56
88734573   97   ......................G...A.........................C..T....  38
88453415   101    ....................G...A.........................C..T....  44
87369495   9    ......................G...A.........................C..T....  68
85938267   9    ......................G...A.........................C..T....  68
85590642   1     .....................G...A.........................C..T....  59
84642768   1        ..................G...A.........................C..T....  56
20834613   1        ..................G...A.........................C..T....  56
18460653   9    ......................G...A.........................C..T....  68
197094666  92   ......................G...A.........................C..T....  33
190482741  1         .................G...A.........................C..T....  55
189928542  97   .................C....G...A.........................C..T....  38
189865525  92   ......................G...A.........................C..T....  33
189420710  92   ......................G...A.........................C..T....  33
187675220  92   ......................G...A.........................C..T....  33
187603868  92   ......................G...A.........................C..T....  33
186836546  92   ......................G...A.........................C..T....  33
185922708  92   ......................G...A.........................C..T....  33
184474169  1         .................G...A.........................C..T....  55
184089353  1         .................G...A.........................C..T....  55
182694550  1         .................G...A.........................C..T....  55
181420194  92   ......................G...A.........................C..T....  33
180670082  1      ....................G...A.........................C..T....  58
178739592  92   ......................G...A.........................C..T....  33
175048043  92   ......................G...A.........................C..T....  33
173918747  92   ......................G...A.........................C..T....  33
171632682  92   ......................G...A.........................C..T....  33
171598256  92   ......................G...A.........................C..T....  33
170545959  92   ......................G...A.........................C..T....  33
170388621  92   ......................G...A.........................C..T....  33
156280707  92   ......................G...A.........................C..T....  33
149539066  92   ......................G...A.........................C..T....  33
149189255  92   ......................G...A.........................C..T....  33
148092005  9    ......................G...A.........................C..T....  68
147132659  101    ....................G...A.........................C..T....  44
142852651  92   ......................G...A.........................C..T....  33
140677041  92   ......................G...A.........................C..T....  33
140360704  92   ......................G...A.........................C..T....  33
137610436  92   ......................G...A.........................C..T....  33
137567338  92   ......................G...A.........................C..T....  33
136430427  1        ..................G...A.........................C..T....  56
135541362  92   ......................G...A.........................C..T....  33
134836026  1         .................G...A.........................C..T....  55
134804777  1         .................G...A.........................C..T....  55
134429848  92   ......................G...A.........................C..T....  33
133910086  92   ......................G...A.........................C..T....  33
130205748  92   ......................G...A.........................C..T....  33
128862392  1         .................G...A.........................C..T....  55
128696998  1         .................G...A.........................C..T....  55
127649728  1         .................G...A.........................C..T....  55
122567713  92   ......................G...A.........................C..T....  33
122295787  9    ......................G...A.........................C..T....  68
119836011  92   ......................G...A.........................C..T....  33
117918972  92   ......................G...A.........................C..T....  33
107284869  92   ......................G...A.........................C..T....  33
106132461  9    ......................G...A.........................C..T....  68
105919178  92   ......................G...A.........................C..T....  33
104308236  1         .................G...A.........................C..T....  55
102336533  92   ......................G...A.........................C..T....  33
102205956  9    ......................G...A.........................C..T....  68
99272981   92   ......................G...A.........................C..T....  33
98233607   92   ......................G...A.........................C..T....  33
98190090   1         .................G...A.........................C..T....  55
97398091   92   ......................G...A.........................C..T....  33
95802531   92   ......................G...A.........................C..T....  33
89265674   1         .................G...A.........................C..T....  55
87027066   92   ......................G...A.........................C..T....  33
86374098   92   ......................G...A.........................C..T....  33
85941823   92   ......................G...A.........................C..T....  33
85267934   92   ......................G...A.........................C..T....  33
83433055   92   ......................G...A.........................C..T....  33
78398682   1         .................G...A.........................C..T....  55
76743289   1         .................G...A.........................C..T....  55
63243728   92   ......................G...A.........................C..T....  33
4385691    92   ......................G...A.........................C..T....  33
197349914  11   ......................G...A.........................C..T....  70
193801232  11   ......................G...A.........................C..T....  70
187060915  1          ................G...A.........................C..T....  54
185350019  91   ......................G...A.........................C..T....  32
168295230  91   ......................G...A.........................C..T....  32
143326288  1    ......................G...A.........................C..T....  61
                                                    \                       
                                                    |                       
                                                    A
138306289  8    ......................G...A.........................CA.T....  67
134774582  11   ......................G...A.........................C..T....  70
128171590  100      ..................G...A.........................C..T....  45
119842752  11   ......................G...A.........................C..T....  70
119051672  91   ......................G...A.........................C..T....  32
109532316  91   ......................G...A.........................C..T....  32
104212955  1          ................G...A.........................C..T....  54
95933269   1          ................G...A.........................C..T....  54
95570748   101        ................G...A.........................C..T....  48
92757081   101   .....................G...A.........................C.CT....  43
91316521   91   ......................G...A.........................C..T....  32
88344806   1          ................G...A.........................C..T....  54
87286848   1          ................G...A.........................C..T....  54
193358840  1           ...............G...A.........................C..T....  53
191478394  9    ......................G...A..................A......C..T....  68
190307631  90   ......................G...A.........................C..T....  31

Query_1    122  TGGAAATAATTCATGAGATTGCTGTACTTGAGCTAGCTCGGGACA  166
196793913  64   .......C.................G........G..          100
195581200  68   .......C.................G........             101
194901644  65   .......C.................G........G..          101
189581566  68   .......C.................G........             101
188289531  61   .......C.................G........G..          97
186937160  35   .......C.................G........             2
184464662  37   .......C.................G........G..          1
184009477  38   .......C.................G........G..          2
182336789  68   .......C.................G........             101
181742922  68   .......C.................G........             101
180019982  34   .......C.................G........             1
179080672  37   .......C.................G........             4
178271124  61   .......C.................G........G..          97
177341804  61   .......C.................G........G..          97
176294492  37   .......C.................G........             4
169638015  36   .......C.................G........             3
169038736  67   .......C.................G........             100
168982374  68   .......C.................G........             101
151229566  36   .......C.................G........             3
150934536  64   .......C.................G........G..          100
150670449  38   .......C.................G.......C...          2
148707994  66   .......C.................G........             99
145657239  66   .......C.................G........             99
145258541  38   .......C.................G........G..          2
144773776  36   .......C.................G........             3
137093892  61   .......C.................G........G..          97
133171927  68   .......C.................G........             101
131161754  37   .......C.................G........G..          1
131156748  37   .......C.................G........G..          1
130276557  36   .......C.................G........             3
127160142  64   .......C.................G........G..          100
126526903  36   .......C.................G........             3
125061665  65   .......C.................G........G..          101
121592304  64   .......C.................G........G..          100
121506036  68   .......C.................G........             101
120429483  34   .......C.................G........             1
117650124  61   .......C.................G........G..          97
116945601  37   .......C.................G........G..          1
116211584  37   .......C.................G........G..          1
115445769  35   .......C.................G........             2
114225900  68   .......C.................G........             101
112618949  64   .......C.................G........G..          100
112526264  37   .......C.................G........G..          1
110994285  61   .......C.................G........G..          97
110221314  40   .......C.................G........G..          4
106974932  37   .......C.................G........G..          1
106732526  61   .......C.................G........G..          97
105627269  61   .......C.................G........G..          97
104708674  66   .......C.................G........             99
104113819  41   .......C.................G........G..          5
97903096   37   .......C.................G........G..          1
94458236   68   .......C.................G........             101
93303037   61   .......C.................G........G..          97
92229081   68   .......C.................G........             101
90680673   61   .......C.................G........G..          97
90609027   61   .......C.................G........G..          97
89865391   63   .......C.................G........G..          99
89440814   67   .......C.................G........             100
88704087   62   .......C.................G........G..          98
88163542   37   .......C.................G........G..          1
83970406   64   .......C.................G........G..          100
66419169   68   .......C.................G........             101
60921932   61   .......C.................G........             94
58608908   64   .......C.................G........G..          100
52440790   37   .......C.................G........G..          1
30553572   64   .......C.................G........G..          100
20279133   36   .......C.................G........             3
6108830    41   .......C.................G........G..          5
6072164    41   .......C.................G........G..          5
198204017  57   .......C.................G........G..C.A.....  101
198114964  69   .......C.................G.......              101
198044198  42   .......C.................G........G..          6
196802504  57   .......C.................G........G..C.A.....  101
196404494  69   .......C.................G.......              101
195575511  57   .......C.................G........G..C.A.....  101
194109868  69   .......C.................G.......              101
193744317  69   .......C.................G.......              101
193637096  59   .......C.................G........G..C.A...    101
193013158  58   .......C.................G........G..C.A....   101
193001663  42   .......C.................G........G..          6
189676353  69   .......C.................G.......              101
189026299  69   .......C.................G.......              101
188412807  69   .......C.................G.......              101
188263212  42   .......C.................G........G..          6
187987684  69   .......C.................G.......              101
187690108  69   .......C.................G.......              101
187558033  69   .......C.................G.......              101
187330338  57   .......C.................G........G..C.A.....  101
185932324  69   .......C.................G.......              101
185853684  69   .......C.................G.......              101
184989201  69   .......C.................G.......              101
184828682  69   .......C.................G.......              101
184329417  69   .......C.................G.......              101
183032805  58   .......C.................G........G..C.A....   101
182867875  69   .......C.................G.......              101
181215627  69   .......C.................G.......              101
180391016  69   .......C.................G.......              101
179206891  69   .......C.................G.......              101
179093727  58   .......C.................G........G..C.A....   101
170887891  57   .......C.................G........G..C.A.....  101
169218745  57   .......C.................G........G..C.A.....  101
159083070  69   .......C.................G.......              101
153788805  69   .......C.................G.......              101
152545957  69   .......C.................G.......              101
152399198  69   .......C.................G.......              101
148625916  69   .......C.................G.......              101
147163067  69   .......C.................G.......              101
144562609  35   .......C.................G.......              3
143589304  69   .......C.................G.......              101
138124742  69   .......C.................G.......              101
137293400  69   .......C.................G.......              101
134977188  69   .......C.................G.......              101
134930385  69   .......C.................G.......              101
134557910  69   .......C.................G.......              101
134419049  36   .......C.................G..........           1
133544542  69   .......C.................G.......              101
133170756  57   .......C.................G........G..C.A.....  101
132704355  42   .......C.................G........G..          6
131364603  69   .......C.................G.......              101
129780518  69   .......C.................G.......              101
127306560  69   .......C.................G.......              101
125933338  69   .......C.................G.......              101
123375607  69   .......C.................G.......              101
122829790  42   .......C.................G........G..          6
121659832  69   .......C.................G.......              101
121155791  69   .......C.................G.......              101
119809676  69   .......C.................G.......              101
119767036  69   .......C.................G.......              101
119542449  69   .......C.................G.......              101
116403044  44   .......C.................G........G..C.A....   1
116370834  69   .......C.................G.......              101
115549540  69   .......C.................G.......              101
115056235  69   .......C.................G.......              101
113931179  69   .......C.................G.......              101
113187668  69   .......C.................G.......              101
110113242  69   .......C.................G.......              101
109716408  33   .......C.................G.......              1
107687357  69   .......C.................G.......              101
106556430  69   .......C.................G.......              101
106449199  69   .......C.................G.......              101
105388138  44   .......C.................G........G..C.A....   1
103993547  69   .......C.................G.......              101
103923277  69   .......C.................G.......              101
101521916  57   .......C.................G........G..C.A.....  101
101275319  69   .......C.................G.......              101
100345424  69   .......C.................G.......              101
97905659   69   .......C.................G.......              101
97402107   69   .......C.................G.......              101
97234064   33   .......C.................G.......              1
96810131   69   .......C.................G.......              101
93508415   69   .......C.................G.......              101
93090685   58   .......C.................G........G..C.A....   101
90404897   69   .......C.................G.......              101
89211041   57   .......C.................G........G..C.A.....  101
88734573   37   .......C.................G.......              5
88453415   43   .......C.................G........G..C.A...    1
87369495   69   .......C.................G.......              101
85938267   69   .......C.................G.......              101
85590642   60   .......C.................G........G..          96
84642768   57   .......C.................G........G..C.A.....  101
20834613   57   .......C.................G........G..C.A.....  101
18460653   69   .......C.................G.......              101
197094666  32   .......C.................G......               1
190482741  56   .......C.................G........G..C.A.....  100
189928542  37   .......C.................G........G..          1
189865525  32   .......C.................G......               1
189420710  32   .......C.................G......               1
187675220  32   .......C.................G......               1
187603868  32   .......C.................G......               1
186836546  32   .......C.................G......               1
185922708  32   .......C.................G......               1
184474169  56   .......C.................G........G..C.A.....  100
184089353  56   .......C.................G........G..C.A.....  100
182694550  56   .......C.................G........G..C.A.....  100
181420194  32   .......C.................G......               1
180670082  59   .......C.................G........G..          95
178739592  32   .......C.................G......               1
175048043  32   .......C.................G......               1
173918747  32   .......C.................G......               1
171632682  32   .......C.................G......               1
171598256  32   .......C.................G......               1
170545959  32   .......C.................G......               1
170388621  32   .......C.................G......               1
156280707  32   .......C.................G......               1
149539066  32   .......C.................G......               1
149189255  32   .......C.................G......               1
148092005  69   .......C.................G......               100
147132659  43   .......C.................G........G..          7
142852651  32   .......C.................G......               1
140677041  32   .......C.................G......               1
140360704  32   .......C.................G......               1
137610436  32   .......C.................G......               1
137567338  32   .......C.................G......               1
136430427  57   .......C.................G........G..C.A....   100
135541362  32   .......C.................G......               1
134836026  56   .......C.................G........G..C.A.....  100
134804777  56   .......C.................G........G..C.A.....  100
134429848  32   .......C.................G......               1
133910086  32   .......C.................G......               1
130205748  32   .......C.................G......               1
128862392  56   .......C.................G........G..C.A.....  100
128696998  56   .......C.................G........G..C.A.....  100
127649728  56   .......C.................G........G..C.A.....  100
122567713  32   .......C.................G......               1
122295787  69   .......C.................G......               100
119836011  32   .......C.................G......               1
117918972  32   .......C.................G......               1
107284869  32   .......C.................G......               1
106132461  69   .......C.................G......               100
105919178  32   .......C.................G......               1
104308236  56   .......C.................G........G..C.A.....  100
102336533  32   .......C.................G......               1
102205956  69   .......C.................G......               100
99272981   32   .......C.................G......               1
98233607   32   .......C.................G......               1
98190090   56   .......C.................G........G..C.A.....  100
97398091   32   .......C.................G......               1
95802531   32   .......C.................G......               1
89265674   56   .......C.................G........G..C.A.....  100
87027066   32   .......C.................G......               1
86374098   32   .......C.................G......               1
85941823   32   .......C.................G......               1
85267934   32   .......C.................G......               1
83433055   32   .......C.................G......               1
78398682   56   .......C.................G........G..C.A.....  100
76743289   56   .......T.................G........G..C.A.....  100
63243728   32   .......C.................G......               1
4385691    32   .......C.................G......               1
197349914  71   .......C.................G.....                101
193801232  71   .......C.................G.....                101
187060915  55   .......C.................G........G..C.A.....  99
185350019  31   .......C.................G.....                1
168295230  31   .......C.................G.....                1
143326288  62   .......C.................G........G..          98
138306289  68   .......C.................G........             101
134774582  71   .......C.................G.....                101
128171590  44   .......C.................G........G..C.A...    2
119842752  71   .......C.................G.....                101
119051672  31   .......C.................G.....                1
109532316  31   .......C.................G.....                1
104212955  55   .......C.................G........G..C.A.....  99
95933269   55   .......C.................G........G..C.A.....  99
95570748   47   .......C.................G........G..C.A.....  3
92757081   42   .......C.................G........G..          6
91316521   31   .......C.................G.....                1
88344806   55   .......C.................G........G..C.A.....  99
87286848   55   .......C.................G........G..C.A.....  99
193358840  54   .......C.................G........G..C.A.....  98
191478394  69   .......C.................G.......              101
190307631  30   .......C.................G....                 1


Lambda      K        H
   0.634    0.408    0.912 

Gapped
Lambda      K        H
   0.625    0.410    0.780 

Effective search space used: 2631073471000


Query= EXON2

Length=145
                                                                      Score     E
Sequences producing significant alignments:                          (Bits)  Value

  SRR1633386.5863535 5863535/2                                        120     9e-25
  SRR1633386.5581875 5581875/2                                        120     9e-25
  SRR1633386.5218267 5218267/2                                        120     9e-25
  SRR1633386.4936409 4936409/2                                        120     9e-25
  SRR1633386.3603505 3603505/2                                        120     9e-25
  SRR1633386.3594595 3594595/2                                        120     9e-25
  SRR1633386.3476716 3476716/2                                        120     9e-25
  SRR1633386.3354161 3354161/2                                        120     9e-25
  SRR1633386.2632945 2632945/2                                        120     9e-25
  SRR1633386.2317775 2317775/2                                        120     9e-25
  SRR1633386.1775724 1775724/2                                        120     9e-25
  SRR1633386.830598 830598/2                                          120     9e-25
  SRR1633386.752819 752819/2                                          120     9e-25
  SRR1633386.6129758 6129758/1                                        120     9e-25
  SRR1633386.6112195 6112195/1                                        120     9e-25
  SRR1633386.5194961 5194961/1                                        120     9e-25
  SRR1633386.4861454 4861454/1                                        120     9e-25
  SRR1633386.4761636 4761636/1                                        120     9e-25
  SRR1633386.3761879 3761879/1                                        120     9e-25
  SRR1633386.3440039 3440039/1                                        120     9e-25
  SRR1633386.3312225 3312225/1                                        120     9e-25
  SRR1633386.2749073 2749073/1                                        120     9e-25
  SRR1633386.2519765 2519765/1                                        120     9e-25
  SRR1633386.2190310 2190310/1                                        120     9e-25
  SRR1633386.1256269 1256269/1                                        120     9e-25
  SRR1633386.1068901 1068901/1                                        120     9e-25
  SRR1633386.1026646 1026646/1                                        120     9e-25
  SRR1633385.3201072 3201072/2                                        120     9e-25
  SRR1633385.3144197 3144197/2                                        120     9e-25
  SRR1633385.3090791 3090791/2                                        120     9e-25
  SRR1633385.2933703 2933703/2                                        120     9e-25
  SRR1633385.2734756 2734756/2                                        120     9e-25
  SRR1633385.2496332 2496332/2                                        120     9e-25
  SRR1633385.1743498 1743498/2                                        120     9e-25
  SRR1633385.1614889 1614889/2                                        120     9e-25
  SRR1633385.904546 904546/2                                          120     9e-25
  SRR1633385.722846 722846/2                                          120     9e-25
  SRR1633385.13536 13536/2                                            120     9e-25
  SRR1633385.3471263 3471263/1                                        120     9e-25
  SRR1633385.3273264 3273264/1                                        120     9e-25
  SRR1633385.3050876 3050876/1                                        120     9e-25
  SRR1633385.2602720 2602720/1                                        120     9e-25
  SRR1633385.1983277 1983277/1                                        120     9e-25
  SRR1633385.1091549 1091549/1                                        120     9e-25
  SRR1633385.1024365 1024365/1                                        120     9e-25
  SRR1633385.441799 441799/1                                          120     9e-25
  SRR1633384.6358275 6358275/2                                        120     9e-25
  SRR1633384.4825803 4825803/2                                        120     9e-25
  SRR1633384.4804730 4804730/2                                        120     9e-25
  SRR1633384.4687078 4687078/2                                        120     9e-25
  SRR1633384.497465 497465/2                                          120     9e-25
  SRR1633384.293623 293623/2                                          120     9e-25
  SRR1633384.6929795 6929795/1                                        120     9e-25
  SRR1633384.3887341 3887341/1                                        120     9e-25
  SRR1633384.890649 890649/1                                          120     9e-25
  SRR1633384.694071 694071/1                                          120     9e-25
  SRR1633383.2790886 2790886/2                                        120     9e-25
  SRR1633383.562962 562962/2                                          120     9e-25
  SRR1633383.551624 551624/2                                          120     9e-25
  SRR1633383.4644439 4644439/1                                        120     9e-25
  SRR1633383.4512056 4512056/1                                        120     9e-25
  SRR1633383.3935104 3935104/1                                        120     9e-25
  SRR1633383.2297143 2297143/1                                        120     9e-25
  SRR1633382.7573179 7573179/2                                        120     9e-25
  SRR1633382.7370553 7370553/2                                        120     9e-25
  SRR1633382.6029160 6029160/2                                        120     9e-25
  SRR1633382.5723558 5723558/2                                        120     9e-25
  SRR1633382.4475032 4475032/2                                        120     9e-25
  SRR1633382.4343150 4343150/2                                        120     9e-25
  SRR1633382.1901012 1901012/2                                        120     9e-25
  SRR1633382.1365095 1365095/2                                        120     9e-25
  SRR1633382.7375792 7375792/1                                        120     9e-25
  SRR1633382.7212106 7212106/1                                        120     9e-25
  SRR1633382.6076453 6076453/1                                        120     9e-25
  SRR1633382.4219406 4219406/1                                        120     9e-25
  SRR1633382.4056836 4056836/1                                        120     9e-25
  SRR1633382.3999018 3999018/1                                        120     9e-25
  SRR1633382.3788393 3788393/1                                        120     9e-25
  SRR1633382.3655883 3655883/1                                        120     9e-25
  SRR1633382.3531267 3531267/1                                        120     9e-25
  SRR1633382.2610088 2610088/1                                        120     9e-25
  SRR1633382.1581100 1581100/1                                        120     9e-25
  SRR1633382.1574116 1574116/1                                        120     9e-25
  SRR1633381.10155660 10155660/2                                      120     9e-25
  SRR1633381.9725039 9725039/2                                        120     9e-25
  SRR1633381.9493552 9493552/2                                        120     9e-25
  SRR1633381.9438186 9438186/2                                        120     9e-25
  SRR1633381.8929015 8929015/2                                        120     9e-25
  SRR1633381.7902187 7902187/2                                        120     9e-25
  SRR1633381.7632119 7632119/2                                        120     9e-25
  SRR1633381.7315798 7315798/2                                        120     9e-25
  SRR1633381.6342965 6342965/2                                        120     9e-25
  SRR1633381.4337374 4337374/2                                        120     9e-25
  SRR1633381.3951855 3951855/2                                        120     9e-25
  SRR1633381.3430491 3430491/2                                        120     9e-25
  SRR1633381.3001154 3001154/2                                        120     9e-25
  SRR1633381.1453130 1453130/2                                        120     9e-25
  SRR1633381.303126 303126/2                                          120     9e-25
  SRR1633381.136233 136233/2                                          120     9e-25
  SRR1633381.59806 59806/2                                            120     9e-25
  SRR1633381.10449378 10449378/1                                      120     9e-25
  SRR1633381.10376936 10376936/1                                      120     9e-25
  SRR1633381.9928470 9928470/1                                        120     9e-25
  SRR1633381.9809956 9809956/1                                        120     9e-25
  SRR1633381.9725039 9725039/1                                        120     9e-25
  SRR1633381.9707300 9707300/1                                        120     9e-25
  SRR1633381.9466576 9466576/1                                        120     9e-25
  SRR1633381.8851151 8851151/1                                        120     9e-25
  SRR1633381.8831647 8831647/1                                        120     9e-25
  SRR1633381.8578483 8578483/1                                        120     9e-25
  SRR1633381.8543931 8543931/1                                        120     9e-25
  SRR1633381.7477501 7477501/1                                        120     9e-25
  SRR1633381.7328700 7328700/1                                        120     9e-25
  SRR1633381.7276012 7276012/1                                        120     9e-25
  SRR1633381.7107967 7107967/1                                        120     9e-25
  SRR1633381.5171648 5171648/1                                        120     9e-25
  SRR1633381.4992315 4992315/1                                        120     9e-25
  SRR1633381.4413961 4413961/1                                        120     9e-25
  SRR1633381.2866119 2866119/1                                        120     9e-25
  SRR1633381.2548011 2548011/1                                        120     9e-25
  SRR1633381.428920 428920/1                                          120     9e-25
  SRR1633381.382114 382114/1                                          120     9e-25
  SRR1633380.5862304 5862304/2                                        120     9e-25
  SRR1633380.5326483 5326483/2                                        120     9e-25
  SRR1633380.5277698 5277698/2                                        120     9e-25
  SRR1633380.2763503 2763503/2                                        120     9e-25
  SRR1633380.2630972 2630972/2                                        120     9e-25
  SRR1633380.7024530 7024530/1                                        120     9e-25
  SRR1633380.5447184 5447184/1                                        120     9e-25
  SRR1633380.5137390 5137390/1                                        120     9e-25
  SRR1633380.5017368 5017368/1                                        120     9e-25
  SRR1633380.3360902 3360902/1                                        120     9e-25
  SRR1633380.3264223 3264223/1                                        120     9e-25
  SRR1633380.2028585 2028585/1                                        120     9e-25
  SRR1633380.1410582 1410582/1                                        120     9e-25
  SRR1633380.538734 538734/1                                          120     9e-25
  SRR1633380.394614 394614/1                                          120     9e-25
  SRR1633379.5313210 5313210/2                                        120     9e-25
  SRR1633379.3597484 3597484/2                                        120     9e-25
  SRR1633379.3500355 3500355/2                                        120     9e-25
  SRR1633379.3312552 3312552/2                                        120     9e-25
  SRR1633379.2953256 2953256/2                                        120     9e-25
  SRR1633379.2903411 2903411/2                                        120     9e-25
  SRR1633379.2609307 2609307/2                                        120     9e-25
  SRR1633379.1655218 1655218/2                                        120     9e-25
  SRR1633379.427797 427797/2                                          120     9e-25
  SRR1633379.320758 320758/2                                          120     9e-25
  SRR1633379.6203891 6203891/1                                        120     9e-25
  SRR1633379.5313210 5313210/1                                        120     9e-25
  SRR1633379.4601792 4601792/1                                        120     9e-25
  SRR1633379.3868707 3868707/1                                        120     9e-25
  SRR1633379.3257494 3257494/1                                        120     9e-25
  SRR1633379.2957324 2957324/1                                        120     9e-25
  SRR1633379.2436299 2436299/1                                        120     9e-25
  SRR1633379.1599809 1599809/1                                        120     9e-25
  SRR1633386.3553855 3553855/2                                        118     3e-24
  SRR1633386.3049399 3049399/2                                        118     3e-24
  SRR1633386.5800782 5800782/1                                        118     3e-24
  SRR1633386.3984443 3984443/1                                        118     3e-24
  SRR1633386.1634741 1634741/1                                        118     3e-24
  SRR1633385.1071952 1071952/2                                        118     3e-24
  SRR1633385.297373 297373/2                                          118     3e-24
  SRR1633385.3817017 3817017/1                                        118     3e-24
  SRR1633385.3531011 3531011/1                                        118     3e-24
  SRR1633385.3197890 3197890/1                                        118     3e-24
  SRR1633384.3950058 3950058/1                                        118     3e-24
  SRR1633383.5821751 5821751/2                                        118     3e-24
  SRR1633383.3608846 3608846/2                                        118     3e-24
  SRR1633383.5961268 5961268/1                                        118     3e-24
  SRR1633383.5821751 5821751/1                                        118     3e-24
  SRR1633383.551624 551624/1                                          118     3e-24
  SRR1633382.5614950 5614950/2                                        118     3e-24
  SRR1633382.5136815 5136815/2                                        118     3e-24
  SRR1633382.2403295 2403295/2                                        118     3e-24
  SRR1633382.2181586 2181586/2                                        118     3e-24
  SRR1633382.1410956 1410956/2                                        118     3e-24
  SRR1633382.1090553 1090553/2                                        118     3e-24
  SRR1633382.5621597 5621597/1                                        118     3e-24
  SRR1633381.7992665 7992665/2                                        118     3e-24
  SRR1633381.4413961 4413961/2                                        118     3e-24
  SRR1633381.3741922 3741922/2                                        118     3e-24
  SRR1633381.3445938 3445938/2                                        118     3e-24
  SRR1633381.2383654 2383654/2                                        118     3e-24
  SRR1633381.1580628 1580628/2                                        118     3e-24
  SRR1633381.8856953 8856953/1                                        118     3e-24
  SRR1633381.7932850 7932850/1                                        118     3e-24
  SRR1633381.6887909 6887909/1                                        118     3e-24
  SRR1633381.4522121 4522121/1                                        118     3e-24
  SRR1633381.3591499 3591499/1                                        118     3e-24
  SRR1633381.2388602 2388602/1                                        118     3e-24
  SRR1633380.4367412 4367412/2                                        118     3e-24
  SRR1633380.840731 840731/2                                          118     3e-24
  SRR1633380.3531079 3531079/1                                        118     3e-24
  SRR1633380.1607659 1607659/1                                        118     3e-24
  SRR1633380.1236823 1236823/1                                        118     3e-24
  SRR1633380.491937 491937/1                                          118     3e-24
  SRR1633379.2825259 2825259/2                                        118     3e-24
  SRR1633379.1319193 1319193/2                                        118     3e-24
  SRR1633379.1244007 1244007/2                                        118     3e-24
  SRR1633379.6178944 6178944/1                                        118     3e-24
  SRR1633379.5255114 5255114/1                                        118     3e-24
  SRR1633379.775238 775238/1                                          118     3e-24
  SRR1633379.358897 358897/1                                          118     3e-24
  SRR1633379.76555 76555/1                                            118     3e-24
  SRR1576049.1508150 1508150/1                                        118     3e-24
  SRR1576047.1880264 1880264/1                                        118     3e-24
  SRR1633386.3440039 3440039/2                                        116     1e-23
  SRR1633386.1327315 1327315/2                                        116     1e-23
  SRR1633386.883697 883697/2                                          116     1e-23
  SRR1633386.5675438 5675438/1                                        116     1e-23
  SRR1633386.5060659 5060659/1                                        116     1e-23
  SRR1633386.2543264 2543264/1                                        116     1e-23
  SRR1633386.2474383 2474383/1                                        116     1e-23
  SRR1633386.89751 89751/1                                            116     1e-23
  SRR1633385.2195991 2195991/2                                        116     1e-23
  SRR1633385.1949255 1949255/2                                        116     1e-23
  SRR1633385.772776 772776/2                                          116     1e-23
  SRR1633385.1169813 1169813/1                                        116     1e-23
  SRR1633384.4705307 4705307/2                                        116     1e-23
  SRR1633384.3319034 3319034/2                                        116     1e-23
  SRR1633384.4683261 4683261/1                                        116     1e-23
  SRR1633384.3076413 3076413/1                                        116     1e-23
  SRR1633384.2935450 2935450/1                                        116     1e-23
  SRR1633383.2072768 2072768/1                                        116     1e-23
  SRR1633383.385791 385791/1                                          116     1e-23
  SRR1633382.5822722 5822722/2                                        116     1e-23
  SRR1633382.5251215 5251215/2                                        116     1e-23
  SRR1633382.4699446 4699446/2                                        116     1e-23
  SRR1633382.2928261 2928261/2                                        116     1e-23
  SRR1633382.2165435 2165435/2                                        116     1e-23
  SRR1633382.1863377 1863377/2                                        116     1e-23
  SRR1633382.724181 724181/2                                          116     1e-23
  SRR1633382.382783 382783/2                                          116     1e-23
  SRR1633382.6012151 6012151/1                                        116     1e-23
  SRR1633382.4055655 4055655/1                                        116     1e-23
  SRR1633381.10376936 10376936/2                                      116     1e-23
  SRR1633381.8077629 8077629/2                                        116     1e-23
  SRR1633381.6936850 6936850/2                                        116     1e-23
  SRR1633381.3071212 3071212/2                                        116     1e-23
  SRR1633381.1577063 1577063/2                                        116     1e-23
  SRR1633381.1011967 1011967/2                                        116     1e-23
  SRR1633381.10829136 10829136/1                                      116     1e-23
  SRR1633381.10451685 10451685/1                                      116     1e-23
  SRR1633381.9970065 9970065/1                                        116     1e-23
  SRR1633381.8266303 8266303/1                                        116     1e-23
  SRR1633381.7666006 7666006/1                                        116     1e-23
  SRR1633381.7471394 7471394/1                                        116     1e-23
  SRR1633381.7388696 7388696/1                                        116     1e-23
  SRR1633381.6697433 6697433/1                                        116     1e-23
  SRR1633381.5185799 5185799/1                                        116     1e-23
  SRR1633381.4183874 4183874/1                                        116     1e-23
  SRR1633381.3326465 3326465/1                                        116     1e-23
  SRR1633381.3108962 3108962/1                                        116     1e-23
  SRR1633381.2327156 2327156/1                                        116     1e-23
  SRR1633381.38040 38040/1                                            116     1e-23
  SRR1633380.6931976 6931976/2                                        116     1e-23
  SRR1633380.3538231 3538231/2                                        116     1e-23
  SRR1633380.1399341 1399341/2                                        116     1e-23
  SRR1633380.5277698 5277698/1                                        116     1e-23
  SRR1633380.4767691 4767691/1                                        116     1e-23
  SRR1633380.4156042 4156042/1                                        116     1e-23
  SRR1633380.3087048 3087048/1                                        116     1e-23
  SRR1633380.2776597 2776597/1                                        116     1e-23
  SRR1633379.5959346 5959346/2                                        116     1e-23
  SRR1633379.3355386 3355386/2                                        116     1e-23
  SRR1633379.2537440 2537440/2                                        116     1e-23
  SRR1633379.2051703 2051703/2                                        116     1e-23
  SRR1633379.5901476 5901476/1                                        116     1e-23
  SRR1633379.5815203 5815203/1                                        116     1e-23
  SRR1633379.2365729 2365729/1                                        116     1e-23
  SRR1633379.1223191 1223191/1                                        116     1e-23
  SRR1576049.5427353 5427353/1                                        116     1e-23
  SRR1576044.2991325 2991325/2                                        116     1e-23
  SRR1576043.2477050 2477050/2                                        116     1e-23
  SRR1633386.5791291 5791291/2                                        114     4e-23
  SRR1633386.5522570 5522570/2                                        114     4e-23
  SRR1633386.5259394 5259394/2                                        114     4e-23
  SRR1633386.5194017 5194017/2                                        114     4e-23
  SRR1633386.4556797 4556797/2                                        114     4e-23
  SRR1633386.4435719 4435719/2                                        114     4e-23
  SRR1633386.4362791 4362791/2                                        114     4e-23
  SRR1633386.3761879 3761879/2                                        114     4e-23
  SRR1633386.3708748 3708748/2                                        114     4e-23
  SRR1633386.3478500 3478500/2                                        114     4e-23
  SRR1633386.2460579 2460579/2                                        114     4e-23
  SRR1633386.1920014 1920014/2                                        114     4e-23
  SRR1633386.1584964 1584964/2                                        114     4e-23
  SRR1633386.1245274 1245274/2                                        114     4e-23
  SRR1633386.1037518 1037518/2                                        114     4e-23
  SRR1633386.707748 707748/2                                          114     4e-23
  SRR1633386.541429 541429/2                                          114     4e-23
  SRR1633386.455529 455529/2                                          114     4e-23
  SRR1633386.106101 106101/2                                          114     4e-23
  SRR1633386.6104306 6104306/1                                        114     4e-23
  SRR1633386.5458677 5458677/1                                        114     4e-23
  SRR1633386.5370446 5370446/1                                        114     4e-23
  SRR1633386.4778072 4778072/1                                        114     4e-23
  SRR1633386.4768217 4768217/1                                        114     4e-23
  SRR1633386.4243363 4243363/1                                        114     4e-23
  SRR1633386.4123167 4123167/1                                        114     4e-23
  SRR1633386.3770215 3770215/1                                        114     4e-23
  SRR1633386.3574055 3574055/1                                        114     4e-23
  SRR1633386.3553855 3553855/1                                        114     4e-23
  SRR1633386.3365645 3365645/1                                        114     4e-23
  SRR1633386.3197419 3197419/1                                        114     4e-23
  SRR1633386.2910792 2910792/1                                        114     4e-23
  SRR1633386.880953 880953/1                                          114     4e-23
  SRR1633386.563741 563741/1                                          114     4e-23
  SRR1633386.492426 492426/1                                          114     4e-23
  SRR1633386.439952 439952/1                                          114     4e-23
  SRR1633385.3845358 3845358/2                                        114     4e-23
  SRR1633385.3558548 3558548/2                                        114     4e-23
  SRR1633385.2223893 2223893/2                                        114     4e-23
  SRR1633385.1945505 1945505/2                                        114     4e-23
  SRR1633385.821245 821245/2                                          114     4e-23
  SRR1633385.754195 754195/2                                          114     4e-23
  SRR1633385.534824 534824/2                                          114     4e-23
  SRR1633385.91382 91382/2                                            114     4e-23
  SRR1633385.3820788 3820788/1                                        114     4e-23
  SRR1633385.3518939 3518939/1                                        114     4e-23
  SRR1633385.3396233 3396233/1                                        114     4e-23
  SRR1633385.3032758 3032758/1                                        114     4e-23
  SRR1633385.2632675 2632675/1                                        114     4e-23
  SRR1633385.2440012 2440012/1                                        114     4e-23
  SRR1633385.1743498 1743498/1                                        114     4e-23
  SRR1633385.1720194 1720194/1                                        114     4e-23
  SRR1633385.1559042 1559042/1                                        114     4e-23
  SRR1633385.1390159 1390159/1                                        114     4e-23
  SRR1633385.1330023 1330023/1                                        114     4e-23
  SRR1633385.507825 507825/1                                          114     4e-23
  SRR1633385.481407 481407/1                                          114     4e-23
  SRR1633384.6929795 6929795/2                                        114     4e-23
  SRR1633384.4985485 4985485/2                                        114     4e-23
  SRR1633384.4496278 4496278/2                                        114     4e-23
  SRR1633384.3950058 3950058/2                                        114     4e-23
  SRR1633384.2183337 2183337/2                                        114     4e-23
  SRR1633384.1345930 1345930/2                                        114     4e-23
  SRR1633384.7207842 7207842/1                                        114     4e-23
  SRR1633384.5238208 5238208/1                                        114     4e-23
  SRR1633384.5163165 5163165/1                                        114     4e-23
  SRR1633384.4727694 4727694/1                                        114     4e-23
  SRR1633384.3962962 3962962/1                                        114     4e-23
  SRR1633384.3957335 3957335/1                                        114     4e-23
  SRR1633384.3891341 3891341/1                                        114     4e-23
  SRR1633384.3183214 3183214/1                                        114     4e-23
  SRR1633384.3129619 3129619/1                                        114     4e-23
  SRR1633384.2953228 2953228/1                                        114     4e-23
  SRR1633383.3209019 3209019/1                                        114     4e-23
  SRR1633383.2251783 2251783/1                                        114     4e-23
  SRR1633383.1330108 1330108/1                                        114     4e-23
  SRR1633382.7678490 7678490/2                                        114     4e-23
  SRR1633382.7572488 7572488/2                                        114     4e-23
  SRR1633382.7313051 7313051/2                                        114     4e-23
  SRR1633382.7211896 7211896/2                                        114     4e-23
  SRR1633382.6810034 6810034/2                                        114     4e-23
  SRR1633382.6666312 6666312/2                                        114     4e-23
  SRR1633382.6501706 6501706/2                                        114     4e-23
  SRR1633382.6423682 6423682/2                                        114     4e-23
  SRR1633382.6012151 6012151/2                                        114     4e-23
  SRR1633382.5914265 5914265/2                                        114     4e-23
  SRR1633382.5837471 5837471/2                                        114     4e-23
  SRR1633382.5787985 5787985/2                                        114     4e-23
  SRR1633382.5083505 5083505/2                                        114     4e-23
  SRR1633382.4604510 4604510/2                                        114     4e-23
  SRR1633382.4337019 4337019/2                                        114     4e-23
  SRR1633382.3817962 3817962/2                                        114     4e-23
  SRR1633382.3411249 3411249/2                                        114     4e-23
  SRR1633382.3291845 3291845/2                                        114     4e-23
  SRR1633382.3280933 3280933/2                                        114     4e-23
  SRR1633382.3186484 3186484/2                                        114     4e-23
  SRR1633382.2327437 2327437/2                                        114     4e-23
  SRR1633382.1794550 1794550/2                                        114     4e-23
  SRR1633382.1500740 1500740/2                                        114     4e-23
  SRR1633382.1119440 1119440/2                                        114     4e-23
  SRR1633382.1018911 1018911/2                                        114     4e-23
  SRR1633382.209479 209479/2                                          114     4e-23
  SRR1633382.65978 65978/2                                            114     4e-23
  SRR1633382.17344 17344/2                                            114     4e-23
  SRR1633382.7701629 7701629/1                                        114     4e-23
  SRR1633382.7295223 7295223/1                                        114     4e-23
  SRR1633382.7190408 7190408/1                                        114     4e-23
  SRR1633382.6860808 6860808/1                                        114     4e-23
  SRR1633382.6330241 6330241/1                                        114     4e-23
  SRR1633382.6132769 6132769/1                                        114     4e-23
  SRR1633382.5766268 5766268/1                                        114     4e-23
  SRR1633382.5232710 5232710/1                                        114     4e-23
  SRR1633382.4518203 4518203/1                                        114     4e-23
  SRR1633382.4125283 4125283/1                                        114     4e-23
  SRR1633382.4116725 4116725/1                                        114     4e-23
  SRR1633382.3817962 3817962/1                                        114     4e-23
  SRR1633382.3147597 3147597/1                                        114     4e-23
  SRR1633382.2613210 2613210/1                                        114     4e-23
  SRR1633382.1917380 1917380/1                                        114     4e-23
  SRR1633382.1901012 1901012/1                                        114     4e-23
  SRR1633382.1736239 1736239/1                                        114     4e-23
  SRR1633382.1584610 1584610/1                                        114     4e-23
  SRR1633382.1161815 1161815/1                                        114     4e-23
  SRR1633382.1008816 1008816/1                                        114     4e-23
  SRR1633382.993133 993133/1                                          114     4e-23
  SRR1633381.9707300 9707300/2                                        114     4e-23
  SRR1633381.8831647 8831647/2                                        114     4e-23
  SRR1633381.8578483 8578483/2                                        114     4e-23
  SRR1633381.8575064 8575064/2                                        114     4e-23
  SRR1633381.7932850 7932850/2                                        114     4e-23
  SRR1633381.7806313 7806313/2                                        114     4e-23
  SRR1633381.7477501 7477501/2                                        114     4e-23
  SRR1633381.7329146 7329146/2                                        114     4e-23
  SRR1633381.6741947 6741947/2                                        114     4e-23
  SRR1633381.5426895 5426895/2                                        114     4e-23
  SRR1633381.4883086 4883086/2                                        114     4e-23
  SRR1633381.4265133 4265133/2                                        114     4e-23
  SRR1633381.4032078 4032078/2                                        114     4e-23
  SRR1633381.3939602 3939602/2                                        114     4e-23
  SRR1633381.3806737 3806737/2                                        114     4e-23
  SRR1633381.3763131 3763131/2                                        114     4e-23
  SRR1633381.3594276 3594276/2                                        114     4e-23
  SRR1633381.2853755 2853755/2                                        114     4e-23
  SRR1633381.2684361 2684361/2                                        114     4e-23
  SRR1633381.2027322 2027322/2                                        114     4e-23
  SRR1633381.2008145 2008145/2                                        114     4e-23
  SRR1633381.1855345 1855345/2                                        114     4e-23
  SRR1633381.975566 975566/2                                          114     4e-23
  SRR1633381.778547 778547/2                                          114     4e-23
  SRR1633381.681255 681255/2                                          114     4e-23
  SRR1633381.681254 681254/2                                          114     4e-23
  SRR1633381.675166 675166/2                                          114     4e-23
  SRR1633381.644924 644924/2                                          114     4e-23
  SRR1633381.604492 604492/2                                          114     4e-23
  SRR1633381.10683839 10683839/1                                      114     4e-23
  SRR1633381.10457734 10457734/1                                      114     4e-23
  SRR1633381.10329452 10329452/1                                      114     4e-23
  SRR1633381.10054962 10054962/1                                      114     4e-23
  SRR1633381.9992282 9992282/1                                        114     4e-23
  SRR1633381.9515288 9515288/1                                        114     4e-23
  SRR1633381.9457712 9457712/1                                        114     4e-23
  SRR1633381.9047764 9047764/1                                        114     4e-23
  SRR1633381.8353919 8353919/1                                        114     4e-23
  SRR1633381.7737787 7737787/1                                        114     4e-23
  SRR1633381.7010085 7010085/1                                        114     4e-23
  SRR1633381.6741947 6741947/1                                        114     4e-23
  SRR1633381.6630339 6630339/1                                        114     4e-23
  SRR1633381.6586160 6586160/1                                        114     4e-23
  SRR1633381.6120007 6120007/1                                        114     4e-23
  SRR1633381.6027160 6027160/1                                        114     4e-23
  SRR1633381.5946470 5946470/1                                        114     4e-23
  SRR1633381.5680574 5680574/1                                        114     4e-23
  SRR1633381.5534927 5534927/1                                        114     4e-23
  SRR1633381.5415630 5415630/1                                        114     4e-23
  SRR1633381.4642881 4642881/1                                        114     4e-23
  SRR1633381.4242002 4242002/1                                        114     4e-23
  SRR1633381.4222201 4222201/1                                        114     4e-23
  SRR1633381.3954726 3954726/1                                        114     4e-23
  SRR1633381.1613769 1613769/1                                        114     4e-23
  SRR1633381.1580628 1580628/1                                        114     4e-23
  SRR1633381.1428834 1428834/1                                        114     4e-23
  SRR1633381.1355851 1355851/1                                        114     4e-23
  SRR1633381.1191339 1191339/1                                        114     4e-23
  SRR1633381.1076450 1076450/1                                        114     4e-23
  SRR1633380.7338019 7338019/2                                        114     4e-23
  SRR1633380.7226072 7226072/2                                        114     4e-23
  SRR1633380.7116308 7116308/2                                        114     4e-23
  SRR1633380.6599760 6599760/2                                        114     4e-23
  SRR1633380.6558777 6558777/2                                        114     4e-23
  SRR1633380.6473126 6473126/2                                        114     4e-23
  SRR1633380.6454707 6454707/2                                        114     4e-23
  SRR1633380.6292329 6292329/2                                        114     4e-23
  SRR1633380.5175977 5175977/2                                        114     4e-23
  SRR1633380.4728888 4728888/2                                        114     4e-23
  SRR1633380.4700426 4700426/2                                        114     4e-23
  SRR1633380.4316479 4316479/2                                        114     4e-23
  SRR1633380.4251440 4251440/2                                        114     4e-23
  SRR1633380.4140811 4140811/2                                        114     4e-23
  SRR1633380.3955735 3955735/2                                        114     4e-23
  SRR1633380.3791279 3791279/2                                        114     4e-23
  SRR1633380.3744870 3744870/2                                        114     4e-23
  SRR1633380.2895474 2895474/2                                        114     4e-23
  SRR1633380.2811836 2811836/2                                        114     4e-23
  SRR1633380.1818746 1818746/2                                        114     4e-23
  SRR1633380.1669961 1669961/2                                        114     4e-23
  SRR1633380.670796 670796/2                                          114     4e-23
  SRR1633380.568589 568589/2                                          114     4e-23
  SRR1633380.520475 520475/2                                          114     4e-23
  SRR1633380.501102 501102/2                                          114     4e-23
  SRR1633380.6914403 6914403/1                                        114     4e-23
  SRR1633380.6206238 6206238/1                                        114     4e-23
  SRR1633380.6193862 6193862/1                                        114     4e-23
  SRR1633380.5862304 5862304/1                                        114     4e-23
  SRR1633380.5241029 5241029/1                                        114     4e-23
  SRR1633380.5002307 5002307/1                                        114     4e-23
  SRR1633380.4539717 4539717/1                                        114     4e-23
  SRR1633380.4359813 4359813/1                                        114     4e-23
  SRR1633380.4148486 4148486/1                                        114     4e-23
  SRR1633380.4054320 4054320/1                                        114     4e-23
  SRR1633380.3885297 3885297/1                                        114     4e-23
  SRR1633380.3464826 3464826/1                                        114     4e-23
  SRR1633380.3030270 3030270/1                                        114     4e-23
  SRR1633380.2530007 2530007/1                                        114     4e-23
  SRR1633380.889014 889014/1                                          114     4e-23
  SRR1633380.668361 668361/1                                          114     4e-23
  SRR1633380.287552 287552/1                                          114     4e-23


Query_2    2    GCTGCTGGGGGCGAAATCTTTAACCAGTGTGTTACCGAGCAGGAGGACGCCTTTAAAGAA  61
198266770  1                                              ..A..T............  18
197985110  101                                            ..A..T............  84
197621502  101                                                  ............  90
197339644  100                                               ..T............  86
196006740  101                                            ..A..T............  84
195997830  1                                              ..A..T............  18
195879951  1                                              ..A..T............  18
195757396  99                                                ..T............  85
195036180  101                                            ..A..T............  84
194721010  101                                            ..A..T............  84
194178959  101                                            ..A..T............  84
193233833  101                                            ..A..T............  84
193156054  1                                                 ..T............  15
192331201  1                                              ..A..T............  18
192313638  101                                            ..A..T............  84
191396404  100                                                  ............  89
191062897  1                                              ..A..T............  18
190963079  2                                                 ..T............  16
189963322  101                                            ..A..T............  84
189641482  101                                            ..A..T............  84
189513668  101                                            ..A..T............  84
188950516  101                                            ..A..T............  84
188721208  101                                            ..A..T............  84
188391753  1                                              ..A..T............  18
187457712  101                                            ..A..T............  84
187270344  101                                            ..A..T............  84
187228089  101                                                  ............  90
185427034  101                                            ..A..T............  84
185370159  1                                              ..A..T............  18
185316753  1                                              ..A..T............  18
185159665  99                                                ..T............  85
184960718  99                                                ..T............  85
184722294  1                                                 ..T............  15
183969460  100                                                  ............  89
183840851  101                                            ..A..T............  84
183130508  1                                                 ..T............  15
182948808  101                                            ..A..T............  84
182239498  101                                            ..A..T............  84
181721744  101                                            ..A..T............  84
181523745  2                                                    ............  13
181301357  101                                            ..A..T............  84
180853201  101                                            ..A..T............  84
180233758  99                                                ..T............  85
179342030  101                                            ..A..T............  84
179274846  101                                            ..A..T............  84
178692280  101                                            ..A..T............  84
176490240  101                                            ..A..T............  84
174957768  99                                                ..T............  85
174936695  1                                              ..A..T............  18
174819043  101                                            ..A..T............  84
170629430  99                                                ..T............  85
170425588  101                                            ..A..T............  84
168943244  101                                            ..A..T............  84
165900790  1                                                 ..T............  15
162904098  101                                            ..A..T............  84
162707520  101                                            ..A..T............  84
158678641  101                                                  ............  90
156450717  101                                            ..A..T............  84
156439379  101                                            ..A..T............  84
154406500  100                                                  ............  89
154274117  101                                            ..A..T............  84
153697165  101                                                  ............  90
152059204  101                                            ..A..T............  84
149603939  99                                                ..T............  85
149401313  99                                                ..T............  85
148059920  101                                            ..A..T............  84
147754318  1                                              ..A..T............  18
146505792  101                                            ..A..T............  84
146373910  100                                                  ............  89
143931772  101                                            ..A..T............  84
143395855  101                                            ..A..T............  84
141675251  99                                                ..T............  85
141511565  99                                                ..T............  85
140375912  1                                                    ............  12
138518865  99                                                ..T............  85
138356295  99                                                ..T............  85
138298477  1                                              ..A..T............  18
138087852  101                                            ..A..T............  84
137955342  101                                            ..A..T............  84
137830726  99                                                ..T............  85
136909547  1                                                    ............  12
135880559  99                                                ..T............  85
135873575  1                                              ..A..T............  18
132840820  101                                            ..A..T............  84
132410199  101                                                  ............  90
132178712  101                                            ..A..T............  84
132123346  99                                                ..T............  85
131614175  99                                                ..T............  85
130587347  99                                                ..T............  85
130317279  101                                            ..A..T............  84
130000958  1                                                 ..T............  15
129028125  2                                                    ............  13
127022534  101                                                  ............  90
126637015  101                                            ..A..T............  84
126115651  99                                                ..T............  85
125686314  1                                                    ............  12
124138290  1                                              ..A..T............  18
122988286  99                                                ..T............  85
122821393  1                                                 ..T............  15
122744966  101                                            ..A..T............  84
121520239  101                                            ..A..T............  84
121447797  101                                                  ............  90
120999331  1                                              ..A..T............  18
120880817  101                                            ..A..T............  84
120795900  1                                                    ............  12
120778161  101                                            ..A..T............  84
120537437  99                                                   ............  88
119922012  1                                                    ............  12
119902508  99                                                ..T............  85
119649344  99                                                ..T............  85
119614792  101                                            ..A..T............  84
118548362  99                                                ..T............  85
118399561  100                                               ..T............  86
118346873  99                                                ..T............  85
118178828  2                                                    ............  13
116242509  101  ...........T.........G.T.........G.A..C.GA..A..T............  42
116063176  99                                                ..T............  85
115484822  101                                            ..A..T............  84
113936980  101                                            ..A..T............  84
113618872  1                                              ..A..T............  18
111499781  100                                                  ............  89
111452975  99                                                ..T............  85
109570704  101                                                  ............  90
109034883  100                                                  ............  89
108986098  99                                                ..T............  85
106471903  101  ...........T.........G.T.........G.A..C.GA..A..T............  42
106339372  1                                             ...A..T............  19
103370469  101                                            ..A..T............  84
101793123  101  ...........T.........G.T.........G.A..C.GA..A..T............  42
101483329  101                                            ..A..T............  84
101363307  101                                            ..A..T............  84
99706841   99                                                ..T............  85
99610162   101                                            ..A..T............  84
98374524   101                                                  ............  90
97756521   101                                            ..A..T............  84
96884673   2                                                    ............  13
96740553   2                                                    ............  13
95364455   1                                                 ..T............  15
93648729   100                                                  ............  89
93551600   1                                              ..A..T............  18
93363797   2                                                    ............  13
93004501   101                                            ..A..T............  84
92954656   99                                                ..T............  85
92660552   101                                            ..A..T............  84
91706463   101                                                  ............  90
90479042   1                                                 ..T............  15
90372003   1                                              ..A..T............  18
89960442   99                                                ..T............  85
89069761   101                                                  ............  90
88358343   3                                                 ..T............  17
87625258   1                .........G.T.........G.A..C.GA..A..T............  48
87014045   101                                            ..A..T............  84
86713875   99                                                ..T............  85
86192850   3                                                 ..T............  17
85356360   99                                                ..T............  85
195957090  101                                                   ...........  91
195452634  2                                              ..A..T............  19
192002225  101  ...........T.........G.T.........G.A..C.GA..A..T............  42
190185886  2                                              ..A..T............  19
187836184  2                                              ..A..T............  19
183297914  2                                              ..A..T............  19
182523335  101                                                   ...........  91
182067498  2                                              ..A..T............  19
181781492  98                                                ..T............  84
181448371  98                                                ..T............  84
165963507  100                                            ..A..T............  83
161709506  100                                                   ...........  90
159496601  1     ..........T.........G.T.........G.A..C.GA..A..T............  59
155723329  1                                                     ...........  11
155583812  1                                                     ...........  11
150313685  2                                              ..A..T............  19
147645710  2                                              ..A..T............  19
147167575  2                                              ..A..T............  19
144434055  2                                              ..A..T............  19
144212346  101                                                   ...........  91
143441716  100  ...........T.........G.T.........G.A..C.GA..A..T............  41
143121313  2                                              ..A..T............  19
139921056  100                                            ..A..T............  83
130677825  101  ...........T.........G.T.........G.A..C.GA..A..T............  42
127099121  2                                              ..A..T............  19
126427082  2                                              ..A..T............  19
126131098  2                                              ..A..T............  19
125068814  2                                              ..A..T............  19
124265788  98                                                ..T............  84
119927814  3                                                ...T............  18
119003711  100                                            ..A..T............  83
117958770  100  ...........T.........G.T.........G.A..C.GA..A..T............  41
115592982  2                                              ..A..T............  19
114662360  2                                              ..A..T............  19
113459463  2                                              ..A..T............  19
108075812  1     ..........T.........G.T.........G.A..C.GA..A..T............  59
104549131  101                                                   ...........  91
99877018   101   ..........T.........G.T.........G.A..C.GA..A..T............  43
97953598   2                                              ..A..T............  19
97582762   2                                              ..A..T............  19
96837876   100  ...........T.........G.T.........G.A..C.GA..A..T............  41
92876504   100                                            ..A..T............  83
91370438   1     ..........T.........G.T.........G.A..C.GA..A..T............  59
91295252   100                                            ..A..T............  83
89935495   98                                                ..T............  84
89011665   101   ..........T.........G.T.........G.A..C.GA..A..T............  43
84531789   101   ..........T.........G.T.........G.A..C.GA..A..T............  43
84115448   2                                              ..A..T............  19
83833106   101  ...........T.........G.T.........G.A..C.GA..A..T............  42
69039441   4                                              ..A..T............  21
47259731   1                                                     ...........  11
195843274  3                                              ..A..T............  20
193730550  3                                              ..A..T............  20
193286932  3                                              ..A..T............  20
191876881  1                                                      ..........  10
191262102  1                                                      ..........  10
188744707  3                                              ..A..T............  20
188675826  1                                                      ..........  10
186291194  3                                             ...A..T............  21
184421953  1                                                      ..........  10
184175217  3                                              ..A..T............  20
182998738  3                                              ..A..T............  20
179420294  3                                              ..A..T............  20
174837272  1                                                      ..........  10
173450999  3                                             ...A..T............  21
166696710  1                                                      ..........  10
165089862  3                                              ..A..T............  20
164948899  1                                                      ..........  10
151834829  3                                              ..A..T............  20
150147852  1                                                      ..........  10
147853482  1                                                      ..........  10
147281975  1                                                      ..........  10
146730206  1                                                      ..........  10
144959021  99   ...........T.........G.T.........G.A..C.GA..A..T............  40
144196195  1                                                      ..........  10
143894137  1                                                      ..........  10
142754941  1                                                      ..........  10
142413543  1                                                      ..........  10
140311610  99                                             ..A..T............  82
138355114  3                                              ..A..T............  20
133062096  3                                             ...A..T............  21
130762789  99                                             ..A..T............  82
129622010  99                                             ..A..T............  82
125756372  1                                                      ..........  10
124262223  1                                                      ..........  10
123697127  1                                                      ..........  10
121899997  1                                                      ..........  10
121522546  3                                              ..A..T............  20
121040926  1                                                      ..........  10
119337164  98                                                     ..........  89
118736867  3                                              ..A..T............  20
118542255  99                                             ..A..T............  82
118459557  2                                              ..A..T............  19
117768294  1                                                      ..........  10
116256660  3                                              ..A..T............  20

Query_2    62   AAAGATGTCCAAAGACTCATGCGACAGATTGTGGAAGGTGTCCACTTCTTACATTCTCAC  121
198266770  19   .....C..T.....................T.A........A.....T.....CA.C...  78
197985110  83   .....C..T.....................T.A........A.....T.....CA.C...  24
197621502  89   .....C..T.....................T.A........A.....T.....CA.C...  30
197339644  85   .....C..T.....................T.A........A.....T.....CA.C...  26
196006740  83   .....C..T.....................T.A........A.....T.....CA.C...  24
195997830  19   .....C..T.....................T.A........A.....T.....CA.C...  78
195879951  19   .....C..T.....................T.A........A.....T.....CA.C...  78
195757396  84   .....C..T.....................T.A........A.....T.....CA.C...  25
195036180  83   .....C..T.....................T.A........A.....T.....CA.C...  24
194721010  83   .....C..T.....................T.A........A.....T.....CA.C...  24
194178959  83   .....C..T.....................T.A........A.....T.....CA.C...  24
193233833  83   .....C..T.....................T.A........A.....T.....CA.C...  24
193156054  16   .....C..T.....................T.A........A.....T.....CA.C...  75
192331201  19   .....C..T.....................T.A........A.....T.....CA.C...  78
192313638  83   .....C..T.....................T.A........A.....T.....CA.C...  24
191396404  88   .....C..T.....................T.A........A.....T.....CA.C...  29
191062897  19   .....C..T.....................T.A........A.....T.....CA.C...  78
190963079  17   .....C..T.....................T.A........A.....T.....CA.C...  76
189963322  83   .....C..T.....................T.A........A.....T.....CA.C...  24
189641482  83   .....C..T.....................T.A........A.....T.....CA.C...  24
189513668  83   .....C..T.....................T.A........A.....T.....CA.C...  24
188950516  83   .....C..T.....................T.A........A.....T.....CA.C...  24
188721208  83   .....C..T.....................T.A........A.....T.....CA.C...  24
188391753  19   .....C..T.....................T.A........A.....T.....CA.C...  78
187457712  83   .....C..T.....................T.A........A.....T.....CA.C...  24
187270344  83   .....C..T.....................T.A........A.....T.....CA.C...  24
187228089  89   .....C..T.....................T.A........A.....T.....CA.C...  30
185427034  83   .....C..T.....................T.A........A.....T.....CA.C...  24
185370159  19   .....C..T.....................T.A........A.....T.....CA.C...  78
185316753  19   .....C..T.....................T.A........A.....T.....CA.C...  78
185159665  84   .....C..T.....................T.A........A.....T.....CA.C...  25
184960718  84   .....C..T.....................T.A........A.....T.....CA.C...  25
184722294  16   .....C..T.....................T.A........A.....T.....CA.C...  75
183969460  88   .....C..T.....................T.A........A.....T.....CA.C...  29
183840851  83   .....C..T.....................T.A........A.....T.....CA.C...  24
183130508  16   .....C..T.....................T.A........A.....T.....CA.C...  75
182948808  83   .....C..T.....................T.A........A.....T.....CA.C...  24
182239498  83   .....C..T.....................T.A........A.....T.....CA.C...  24
181721744  83   .....C..T.....................T.A........A.....T.....CA.C...  24
181523745  14   .....C..T.....................T.A........A.....T.....CA.C...  73
181301357  83   .....C..T.....................T.A........A.....T.....CA.C...  24
180853201  83   .....C..T.....................T.A........A.....T.....CA.C...  24
180233758  84   .....C..T.....................T.A........A.....T.....CA.C...  25
179342030  83   .....C..T.....................T.A........A.....T.....CA.C...  24
179274846  83   .....C..T.....................T.A........A.....T.....CA.C...  24
178692280  83   .....C..T.....................T.A........A.....T.....CA.C...  24
176490240  83   .....C..T.....................T.A........A.....T.....CA.C...  24
174957768  84   .....C..T.....................T.A........A.....T.....CA.C...  25
174936695  19   .....C..T.....................T.A........A.....T.....CA.C...  78
174819043  83   .....C..T.....................T.A........A.....T.....CA.C...  24
170629430  84   .....C..T.....................T.A........A.....T.....CA.C...  25
170425588  83   .....C..T.....................T.A........A.....T.....CA.C...  24
168943244  83   .....C..T.....................T.A........A.....T.....CA.C...  24
165900790  16   .....C..T.....................T.A........A.....T.....CA.C...  75
162904098  83   .....C..T.....................T.A........A.....T.....CA.C...  24
162707520  83   .....C..T.....................T.A........A.....T.....CA.C...  24
158678641  89   .....C..T.....................T.A........A.....T.....CA.C...  30
156450717  83   .....C..T.....................T.A........A.....T.....CA.C...  24
156439379  83   .....C..T.....................T.A........A.....T.....CA.C...  24
154406500  88   .....C..T.....................T.A........A.....T.....CA.C...  29
154274117  83   .....C..T.....................T.A........A.....T.....CA.C...  24
153697165  89   .....C..T.....................T.A........A.....T.....CA.C...  30
152059204  83   .....C..T.....................T.A........A.....T.....CA.C...  24
149603939  84   .....C..T.....................T.A........A.....T.....CA.C...  25
149401313  84   .....C..T.....................T.A........A.....T.....CA.C...  25
148059920  83   .....C..T.....................T.A........A.....T.....CA.C...  24
147754318  19   .....C..T.....................T.A........A.....T.....CA.C...  78
146505792  83   .....C..T.....................T.A........A.....T.....CA.C...  24
146373910  88   .....C..T.....................T.A........A.....T.....CA.C...  29
143931772  83   .....C..T.....................T.A........A.....T.....CA.C...  24
143395855  83   .....C..T.....................T.A........A.....T.....CA.C...  24
141675251  84   .....C..T.....................T.A........A.....T.....CA.C...  25
141511565  84   .....C..T.....................T.A........A.....T.....CA.C...  25
140375912  13   .....C..T.....................T.A........A.....T.....CA.C...  72
138518865  84   .....C..T.....................T.A........A.....T.....CA.C...  25
138356295  84   .....C..T.....................T.A........A.....T.....CA.C...  25
138298477  19   .....C..T.....................T.A........A.....T.....CA.C...  78
138087852  83   .....C..T.....................T.A........A.....T.....CA.C...  24
137955342  83   .....C..T.....................T.A........A.....T.....CA.C...  24
137830726  84   .....C..T.....................T.A........A.....T.....CA.C...  25
136909547  13   .....C..T.....................T.A........A.....T.....CA.C...  72
135880559  84   .....C..T.....................T.A........A.....T.....CA.C...  25
135873575  19   .....C..T.....................T.A........A.....T.....CA.C...  78
132840820  83   .....C..T.....................T.A........A.....T.....CA.C...  24
132410199  89   .....C..T.....................T.A........A.....T.....CA.C...  30
132178712  83   .....C..T.....................T.A........A.....T.....CA.C...  24
132123346  84   .....C..T.....................T.A........A.....T.....CA.C...  25
131614175  84   .....C..T.....................T.A........A.....T.....CA.C...  25
130587347  84   .....C..T.....................T.A........A.....T.....CA.C...  25
130317279  83   .....C..T.....................T.A........A.....T.....CA.C...  24
130000958  16   .....C..T.....................T.A........A.....T.....CA.C...  75
129028125  14   .....C..T.....................T.A........A.....T.....CA.C...  73
127022534  89   .....C..T.....................T.A........A.....T.....CA.C...  30
126637015  83   .....C..T.....................T.A........A.....T.....CA.C...  24
126115651  84   .....C..T.....................T.A........A.....T.....CA.C...  25
125686314  13   .....C..T.....................T.A........A.....T.....CA.C...  72
124138290  19   .....C..T.....................T.A........A.....T.....CA.C...  78
122988286  84   .....C..T.....................T.A........A.....T.....CA.C...  25
122821393  16   .....C..T.....................T.A........A.....T.....CA.C...  75
122744966  83   .....C..T.....................T.A........A.....T.....CA.C...  24
121520239  83   .....C..T.....................T.A........A.....T.....CA.C...  24
121447797  89   .....C..T.....................T.A........A.....T.....CA.C...  30
120999331  19   .....C..T.....................T.A........A.....T.....CA.C...  78
120880817  83   .....C..T.....................T.A........A.....T.....CA.C...  24
120795900  13   .....C..T.....................T.A........A.....T.....CA.C...  72
120778161  83   .....C..T.....................T.A........A.....T.....CA.C...  24
120537437  87   .....C..T.....................T.A........A.....T.....CA.C...  28
119922012  13   .....C..T.....................T.A........A.....T.....CA.C...  72
119902508  84   .....C..T.....................T.A........A.....T.....CA.C...  25
119649344  84   .....C..T.....................T.A........A.....T.....CA.C...  25
119614792  83   .....C..T.....................T.A........A.....T.....CA.C...  24
118548362  84   .....C..T.....................T.A........A.....T.....CA.C...  25
118399561  85   .....C..T.....................T.A........A.....T.....CA.C...  26
118346873  84   .....C..T.....................T.A........A.....T.....CA.C...  25
118178828  14   .....C..T.....................T.A........A.....T.....CA.C...  73
116242509  41   .....C..T.....................T.A........                     1
116063176  84   .....C..T.....................T.A........A.....T.....CA.C...  25
115484822  83   .....C..T.....................T.A........A.....T.....CA.C...  24
113936980  83   .....C..T.....................T.A........A.....T.....CA.C...  24
113618872  19   .....C..T.....................T.A........A.....T.....CA.C...  78
111499781  88   .....C..T.....................T.A........A.....T.....CA.C...  29
111452975  84   .....C..T.....................T.A........A.....T.....CA.C...  25
109570704  89   .....C..T.....................T.A........A.....T.....CA.C...  30
109034883  88   .....C..T.....................T.A........A.....T.....CA.C...  29
108986098  84   .....C..T.....................T.A........A.....T.....CA.C...  25
106471903  41   .....C..T.....................T.A........                     1
106339372  20   .....C..T.....................T.A........A.....T.....CA.C...  79
103370469  83   .....C..T.....................T.A........A.....T.....CA.C...  24
101793123  41   .....C..T.....................T.A........                     1
101483329  83   .....C..T.....................T.A........A.....T.....CA.C...  24
101363307  83   .....C..T.....................T.A........A.....T.....CA.C...  24
99706841   84   .....C..T.....................T.A........A.....T.....CA.C...  25
99610162   83   .....C..T.....................T.A........A.....T.....CA.C...  24
98374524   89   .....C..T.....................T.A........A.....T.....CA.C...  30
97756521   83   .....C..T.....................T.A........A.....T.....CA.C...  24
96884673   14   .....C..T.....................T.A........A.....T.....CA.C...  73
96740553   14   .....C..T.....................T.A........A.....T.....CA.C...  73
95364455   16   .....C..T.....................T.A........A.....T.....CA.C...  75
93648729   88   .....C..T.....................T.A........A.....T.....CA.C...  29
93551600   19   .....C..T.....................T.A........A.....T.....CA.C...  78
93363797   14   .....C..T.....................T.A........A.....T.....CA.C...  73
93004501   83   .....C..T.....................T.A........A.....T.....CA.C...  24
92954656   84   .....C..T.....................A.A........A.....T.....CA.C...  25
92660552   83   .....C..T.....................T.A........A.....T.....CA.C...  24
91706463   89   .....C..T.....................T.A........A.....T.....CC.C...  30
90479042   16   .....C..T.....................T.A........A.....T.....CA.C...  75
90372003   19   .....C..T.....................T.A........A.....T.....CA.C...  78
89960442   84   .....C..T.....................T.A........A.....T.....CA.C...  25
89069761   89   .....C..T.....................T.A........A.....T.....CA.C...  30
88358343   18   .....C..T.....................T.A........A.....T.....CA.C...  77
87625258   49   .....C..T.....................T.A........A...........         101
87014045   83   .....C..T.....................T.A........A.....T.....CA.C...  24
86713875   84   .....C..T.....................T.A........A.....T.....CA.C...  25
86192850   18   .....C..T.....................T.A........A.....T.....CA.C...  77
85356360   84   .....C..T.....................T.A........A.....T.....CA.C...  25
195957090  90   .....C..T.....................T.A........A.....T.....CA.C...  31
195452634  20   .....C..T.....................T.A........A.....T.....CA.C...  79
192002225  41   .....C..T.....................T.A.......                      2
190185886  20   .....C..T.....................T.A........A.....T.....CA.C...  79
187836184  20   .....C..T.....................T.A........A.....T.....CA.C...  79
183297914  20   .....C..T.....................T.A........A.....T.....CA.C...  79
182523335  90   .....C..T.....................T.A........A.....T.....CA.C...  31
182067498  20   .....C..T.....................T.A........A.....T.....CA.C...  79
181781492  83   .....C..T.....................T.A........A.....T.....CA.C...  24
181448371  83   .....C..T.....................T.A........A.....T.....CA.C...  24
165963507  82   .....C..T.....................T.A........A.....T.....CA.C...  23
161709506  89   .....C..T.....................T.A........A.....T.....CA.C...  30
159496601  60   .....C..T.....................T.A........                     100
155723329  12   .....C..T.....................T.A........A.....T.....CA.C...  71
155583812  12   .....C..T.....................T.A........A.....T.....CA.C...  71
150313685  20   .....C..T.....................T.A........A.....T.....CA.C...  79
147645710  20   .....C..T.....................T.A........A.....T.....CA.C...  79
147167575  20   .....C..T.....................T.A........A.....T.....CA.C...  79
144434055  20   .....C..T.....................T.A........A.....T.....CA.C...  79
144212346  90   .....C..T.....................T.A........A.....T.....CA.C...  31
143441716  40   .....C..T.....................T.A.......                      1
143121313  20   .....C..T.....................T.A........A.....T.....CA.C...  79
139921056  82   .....C..T.....................T.A........A.....T.....CA.C...  23
130677825  41   .....C..T.....................T.A.......                      2
127099121  20   .....C..T.....................T.A........A.....T.....CA.C...  79
126427082  20   .....C..T.....................T.A........A.....T.....CA.C...  79
126131098  20   .....C..T.....................T.A........A.....T.....CA.C...  79
125068814  20   .....C..T.....................T.A........A.....T.....CA.C...  79
124265788  83   .....C..T.....................T.A........A.....T.....CA.C...  24
119927814  19   .....C..T.....................T.A........A.....T.....CA.C...  78
119003711  82   .....C..T.....................T.A........A.....T.....CA.C...  23
117958770  40   .....C..T.....................T.A.......                      1
115592982  20   .....C..T.....................T.A........A.....T.....CA.C...  79
114662360  20   .....C..T.....................T.A........A.....T.....CA.C...  79
113459463  20   .....C..T.....................T.A........A.....T.....CA.C...  79
108075812  60   .....C..T.....................T.A........                     100
104549131  90   .....C..T.....................T.A........A.....T.....CA.C...  31
99877018   42   .....C..T.....................T.A........                     2
97953598   20   .....C..T.....................T.A........A.....T.....CA.C...  79
97582762   20   .....C..T.....................T.A........A.....T.....CA.C...  79
96837876   40   .....C..T.....................T.A.......                      1
92876504   82   .....C..T.....................T.A........A.....T.....CA.C...  23
91370438   60   .....C..T.....................T.A........                     100
91295252   82   .....C..T.....................T.A........A.....T.....CA.C...  23
89935495   83   .....C..T.....................T.A........A.....T.....CA.C...  24
89011665   42   .....C..T.....................T.A........                     2
84531789   42   .....C..T.....................T.A........                     2
84115448   20   .....C..T.....................T.A........A.....T.....CA.C...  79
83833106   41   .....C..T.....................T.A.......                      2
69039441   22   ........T.....................T.A........G.....TC....CA....T  81
47259731   12   .....C..T.....................T.A........A.....T.....CA.C...  71
195843274  21   .....C..T.....................T.A........A.....T.....CA.C...  80
193730550  21   .....C..T.....................T.A........A.....T.....CA.C...  80
193286932  21   .....C..T.....................T.A........A.....T.....CA.C...  80
191876881  11   .....C..T.....................T.A........A.....T.....CA.C...  70
191262102  11   .....C..T.....................T.A........A.....T.....CA.C...  70
188744707  21   .....C..T.....................T.A........A.....T.....CA.C...  80
188675826  11   .....C..T.....................T.A........A.....T.....CA.C...  70
186291194  22   .....C..T.....................T.A........A.....T.....CA.C...  81
184421953  11   .....C..T.....................T.A........A.....T.....CA.C...  70
184175217  21   .....C..T.....................T.A........A.....T.....CA.C...  80
182998738  21   .....C..T.....................T.A........A.....T.....CA.C...  80
179420294  21   .....C..T.....................T.A........A.....T.....CA.C...  80
174837272  11   .....C..T.....................T.A........A.....T.....CA.C...  70
173450999  22   .....C..T.....................T.A........A.....T.....CA.C...  81
166696710  11   .....C..T.....................T.A........A.....T.....CA.C...  70
165089862  21   .....C..T.....................T.A........A.....T.....CA.C...  80
164948899  11   .....C..T.....................T.A........A.....T.....CA.C...  70
151834829  21   .....C..T.....................T.A........A.....T.....CA.C...  80
150147852  11   .....C..T.....................T.A........A.....T.....CA.C...  70
147853482  11   .....C..T.....................T.A........A.....T.....CA.C...  70
147281975  11   .....C..T.....................T.A........A.....T.....CA.C...  70
146730206  11   .....C..T.....................T.A........A.....T.....CA.C...  70
144959021  39   .....C..T.....................T.A......                       1
144196195  11   .....C..T.....................T.A........A.....T.....CA.C...  70
143894137  11   .....C..T.....................T.A........A.....T.....CA.C...  70
142754941  11   .....C..T.....................T.A........A.....T.....CA.C...  70
142413543  11   .....C..T.....................T.A........A.....T.....CA.C...  70
140311610  81   .....C..T.....................T.A........A.....T.....CA.C...  22
138355114  21   .....C..T.....................T.A........A.....T.....CA.C...  80
133062096  22   .....C..T.....................T.A........A.....T.....CA.C...  81
130762789  81   .....C..T.....................T.A........A.....T.....CA.C...  22
129622010  81   .....C..T.....................T.A........A.....T.....CA.C...  22
125756372  11   .....C..T.....................T.A........A.....T.....CA.C...  70
124262223  11   .....C..T.....................T.A........A.....T.....CA.C...  70
123697127  11   .....C..T.....................T.A........A.....T.....CA.C...  70
121899997  11   .....C..T.....................T.A........A.....T.....CA.C...  70
121522546  21   .....C..T.....................T.A........A.....T.....CA.C...  80
121040926  11   .....C..T.....................T.A........A.....T.....CA.C...  70
119337164  88   .....C..T.....................T.A........A.....T.....CA.C...  29
118736867  21   .....C..T.....................T.A........A.....T.....CA.C...  80
118542255  81   .....C..T.....................T.A........A.....T.....CA.C...  22
118459557  20   .....C..T.....................T.A........A.....T.....CA.C...  79
117768294  11   .....C..T.....................T.A........A.....T.....CA.C...  70
116256660  21   .....C..T.....................T.A........A.....T.....CA.C...  80

Query_2    122  GATATTGTTCATCTTGATTTGAAG  145
198266770  79   C..G.A.................   101
197985110  23   C..G.A.................   1
197621502  29   C..G.A..................  6
197339644  25   C..G.A..................  2
196006740  23   C..G.A.................   1
195997830  79   C..G.A.................   101
195879951  79   C..G.A.................   101
195757396  24   C..G.A..................  1
195036180  23   C..G.A.................   1
194721010  23   C..G.A.................   1
194178959  23   C..G.A.................   1
193233833  23   C..G.A.................   1
193156054  76   C..G.A..................  99
192331201  79   C..G.A.................   101
192313638  23   C..G.A.................   1
191396404  28   C..G.A..................  5
191062897  79   C..G.A.................   101
190963079  77   C..G.A..................  100
189963322  23   C..G.A.................   1
189641482  23   C..G.A.................   1
189513668  23   C..G.A.................   1
188950516  23   C..G.A.................   1
188721208  23   C..G.A.................   1
188391753  79   C..G.A.................   101
187457712  23   C..G.A.................   1
187270344  23   C..G.A.................   1
187228089  29   C..G.A..................  6
185427034  23   C..G.A.................   1
185370159  79   C..G.A.................   101
185316753  79   C..G.A.................   101
185159665  24   C..G.A..................  1
184960718  24   C..G.A..................  1
184722294  76   C..G.A..................  99
183969460  28   C..G.A..................  5
183840851  23   C..G.A.................   1
183130508  76   C..G.A..................  99
182948808  23   C..G.A.................   1
182239498  23   C..G.A.................   1
181721744  23   C..G.A.................   1
181523745  74   C..G.A..................  97
181301357  23   C..G.A.................   1
180853201  23   C..G.A.................   1
180233758  24   C..G.A..................  1
179342030  23   C..G.A.................   1
179274846  23   C..G.A.................   1
178692280  23   C..G.A.................   1
176490240  23   C..G.A.................   1
174957768  24   C..G.A..................  1
174936695  79   C..G.A.................   101
174819043  23   C..G.A.................   1
170629430  24   C..G.A..................  1
170425588  23   C..G.A.................   1
168943244  23   C..G.A.................   1
165900790  76   C..G.A..................  99
162904098  23   C..G.A.................   1
162707520  23   C..G.A.................   1
158678641  29   C..G.A..................  6
156450717  23   C..G.A.................   1
156439379  23   C..G.A.................   1
154406500  28   C..G.A..................  5
154274117  23   C..G.A.................   1
153697165  29   C..G.A..................  6
152059204  23   C..G.A.................   1
149603939  24   C..G.A..................  1
149401313  24   C..G.A..................  1
148059920  23   C..G.A.................   1
147754318  79   C..G.A.................   101
146505792  23   C..G.A.................   1
146373910  28   C..G.A..................  5
143931772  23   C..G.A.................   1
143395855  23   C..G.A.................   1
141675251  24   C..G.A..................  1
141511565  24   C..G.A..................  1
140375912  73   C..G.A..................  96
138518865  24   C..G.A..................  1
138356295  24   C..G.A..................  1
138298477  79   C..G.A.................   101
138087852  23   C..G.A.................   1
137955342  23   C..G.A.................   1
137830726  24   C..G.A..................  1
136909547  73   C..G.A..................  96
135880559  24   C..G.A..................  1
135873575  79   C..G.A.................   101
132840820  23   C..G.A.................   1
132410199  29   C..G.A..................  6
132178712  23   C..G.A.................   1
132123346  24   C..G.A..................  1
131614175  24   C..G.A..................  1
130587347  24   C..G.A..................  1
130317279  23   C..G.A.................   1
130000958  76   C..G.A..................  99
129028125  74   C..G.A..................  97
127022534  29   C..G.A..................  6
126637015  23   C..G.A.................   1
126115651  24   C..G.A..................  1
125686314  73   C..G.A..................  96
124138290  79   C..G.A.................   101
122988286  24   C..G.A..................  1
122821393  76   C..G.A..................  99
122744966  23   C..G.A.................   1
121520239  23   C..G.A.................   1
121447797  29   C..G.A..................  6
120999331  79   C..G.A.................   101
120880817  23   C..G.A.................   1
120795900  73   C..G.A..................  96
120778161  23   C..G.A.................   1
120537437  27   C..G.A..................  4
119922012  73   C..G.A..................  96
119902508  24   C..G.A..................  1
119649344  24   C..G.A..................  1
119614792  23   C..G.A.................   1
118548362  24   C..G.A..................  1
118399561  25   C..G.A..................  2
118346873  24   C..G.A..................  1
118178828  74   C..G.A..................  97
116063176  24   C..G.A..................  1
115484822  23   C..G.A.................   1
113936980  23   C..G.A.................   1
113618872  79   C..G.A.................   101
111499781  28   C..G.A..................  5
111452975  24   C..G.A..................  1
109570704  29   C..G.A..................  6
109034883  28   C..G.A..................  5
108986098  24   C..G.A..................  1
106339372  80   C..G.A................    101
103370469  23   C..G.A.................   1
101483329  23   C..G.A.................   1
101363307  23   C..G.A.................   1
99706841   24   C..G.A..................  1
99610162   23   C..G.A.................   1
98374524   29   C..G.A..................  6
97756521   23   C..G.A.................   1
96884673   74   C..G.A..................  97
96740553   74   C..G.A..................  97
95364455   76   C..G.A..................  99
93648729   28   C..G.A..................  5
93551600   79   C..G.A.................   101
93363797   74   C..G.A..................  97
93004501   23   C..G.A.................   1
92954656   24   C..G.A..................  1
92660552   23   C..G.A.................   1
91706463   29   C..G.A..................  6
90479042   76   C..G.A..................  99
90372003   79   C..G.A.................   101
89960442   24   C..G.A..................  1
89069761   29   C..G.A..................  6
88358343   78   C..G.A..................  101
87014045   23   C..G.A.................   1
86713875   24   C..G.A..................  1
86192850   78   C..G.A..................  101
85356360   24   C..G.A..................  1
195957090  30   C..G.A..................  7
195452634  80   C..G.A................    101
190185886  80   C..G.A................    101
187836184  80   C..G.A................    101
183297914  80   C..G.A................    101
182523335  30   C..G.A..................  7
182067498  80   C..G.A................    101
181781492  23   C..G.A.................   1
181448371  23   C..G.A.................   1
165963507  22   C..G.A................    1
161709506  29   C..G.A..................  6
155723329  72   C..G.A..................  95
155583812  72   C..G.A..................  95
150313685  80   C..G.A................    101
147645710  80   C..G.A................    101
147167575  80   C..G.A................    101
144434055  80   C..G.A................    101
144212346  30   C..G.A..................  7
143121313  80   C..G.A................    101
139921056  22   C..G.A................    1
127099121  80   C..G.A................    101
126427082  80   C..G.A................    101
126131098  80   C..G.A................    101
125068814  80   C..G.A................    101
124265788  23   C..G.A.................   1
119927814  79   C..G.A................    100
119003711  22   C..G.A................    1
115592982  80   C..G.A................    101
114662360  80   C..G.A................    101
113459463  80   C..G.A................    101
104549131  30   C..G.A..................  7
97953598   80   C..G.A................    101
97582762   80   C..G.A................    101
92876504   22   C..G.A................    1
91295252   22   C..G.A................    1
89935495   23   C..G.A.................   1
84115448   80   C..G.A................    101
69039441   82   ...G.A..............      101
47259731   72   C..G.A..................  95
195843274  81   C..G.A...............     101
193730550  81   C..G.A...............     101
193286932  81   C..G.A...............     101
191876881  71   C..G.A..................  94
191262102  71   C..G.A..................  94
188744707  81   C..G.A...............     101
188675826  71   C..G.A..................  94
186291194  82   C..G.A..............      101
184421953  71   C..G.A..................  94
184175217  81   C..G.A...............     101
182998738  81   C..G.A...............     101
179420294  81   C..G.A...............     101
174837272  71   C..G.A..................  94
173450999  82   C..G.A..............      101
166696710  71   C..G.A..................  94
165089862  81   C..G.A...............     101
164948899  71   C..G.A..................  94
151834829  81   C..G.A...............     101
150147852  71   C..G.A..................  94
147853482  71   C..G.A..................  94
147281975  71   C..G.A..................  94
146730206  71   C..G.A..................  94
144196195  71   C..G.A..................  94
143894137  71   C..G.A..................  94
142754941  71   C..G.A..................  94
142413543  71   C..G.A..................  94
140311610  21   C..G.A...............     1
138355114  81   C..G.A...............     101
133062096  82   C..G.A..............      101
130762789  21   C..G.A...............     1
129622010  21   C..G.A...............     1
125756372  71   C..G.A..................  94
124262223  71   C..G.A..................  94
123697127  71   C..G.A..................  94
121899997  71   C..G.A..................  94
121522546  81   C..G.A...............     101
121040926  71   C..G.A..................  94
119337164  28   C..G.A..................  5
118736867  81   C..G.A...............     101
118542255  21   C..G.A...............     1
118459557  80   C..G.A...............     100
117768294  71   C..G.A..................  94
116256660  81   C..G.A...............     101


Lambda      K        H
   0.634    0.408    0.912 

Gapped
Lambda      K        H
   0.625    0.410    0.780 

Effective search space used: 1508998879279


Query= EXON3

Length=127
                                                                      Score     E
Sequences producing significant alignments:                          (Bits)  Value

  SRR1633386.5513374 5513374/2                                        150     5e-34
  SRR1633386.4258844 4258844/2                                        150     5e-34
  SRR1633386.3041248 3041248/2                                        150     5e-34
  SRR1633386.1729152 1729152/2                                        150     5e-34
  SRR1633386.656405 656405/2                                          150     5e-34
  SRR1633386.475874 475874/2                                          150     5e-34
  SRR1633386.4362791 4362791/1                                        150     5e-34
  SRR1633386.4058935 4058935/1                                        150     5e-34
  SRR1633386.3907924 3907924/1                                        150     5e-34
  SRR1633386.3593270 3593270/1                                        150     5e-34
  SRR1633386.2143874 2143874/1                                        150     5e-34
  SRR1633386.2138685 2138685/1                                        150     5e-34
  SRR1633385.2632675 2632675/2                                        150     5e-34
  SRR1633385.507825 507825/2                                          150     5e-34
  SRR1633384.3503962 3503962/2                                        150     5e-34
  SRR1633384.3006668 3006668/2                                        150     5e-34
  SRR1633384.7367127 7367127/1                                        150     5e-34
  SRR1633384.6911670 6911670/1                                        150     5e-34
  SRR1633384.1122149 1122149/1                                        150     5e-34
  SRR1633383.2560491 2560491/1                                        150     5e-34
  SRR1633383.1082864 1082864/1                                        150     5e-34
  SRR1633382.7617864 7617864/2                                        150     5e-34
  SRR1633382.6910457 6910457/2                                        150     5e-34
  SRR1633382.5980567 5980567/2                                        150     5e-34
  SRR1633382.4518203 4518203/2                                        150     5e-34
  SRR1633382.4416486 4416486/2                                        150     5e-34
  SRR1633382.2506561 2506561/2                                        150     5e-34
  SRR1633382.787190 787190/2                                          150     5e-34
  SRR1633382.6361826 6361826/1                                        150     5e-34
  SRR1633382.6075818 6075818/1                                        150     5e-34
  SRR1633382.5423964 5423964/1                                        150     5e-34
  SRR1633382.3914490 3914490/1                                        150     5e-34
  SRR1633382.3679841 3679841/1                                        150     5e-34
  SRR1633382.3388977 3388977/1                                        150     5e-34
  SRR1633382.2033963 2033963/1                                        150     5e-34
  SRR1633382.1922587 1922587/1                                        150     5e-34
  SRR1633382.1896073 1896073/1                                        150     5e-34
  SRR1633381.8903119 8903119/2                                        150     5e-34
  SRR1633381.7546170 7546170/2                                        150     5e-34
  SRR1633381.7076935 7076935/2                                        150     5e-34
  SRR1633381.6761410 6761410/2                                        150     5e-34
  SRR1633381.1111125 1111125/2                                        150     5e-34
  SRR1633381.873089 873089/2                                          150     5e-34
  SRR1633381.11348596 11348596/1                                      150     5e-34
  SRR1633381.2468404 2468404/1                                        150     5e-34
  SRR1633381.804275 804275/1                                          150     5e-34
  SRR1633381.778547 778547/1                                          150     5e-34
  SRR1633380.6443581 6443581/2                                        150     5e-34
  SRR1633380.6442691 6442691/2                                        150     5e-34
  SRR1633380.6193862 6193862/2                                        150     5e-34
  SRR1633380.5447478 5447478/2                                        150     5e-34
  SRR1633380.5241029 5241029/2                                        150     5e-34
  SRR1633380.4826495 4826495/2                                        150     5e-34
  SRR1633380.2537311 2537311/2                                        150     5e-34
  SRR1633380.255204 255204/2                                          150     5e-34
  SRR1633380.7338019 7338019/1                                        150     5e-34
  SRR1633380.6978497 6978497/1                                        150     5e-34
  SRR1633380.4826365 4826365/1                                        150     5e-34
  SRR1633380.3643178 3643178/1                                        150     5e-34
  SRR1633380.3570529 3570529/1                                        150     5e-34
  SRR1633380.2324415 2324415/1                                        150     5e-34
  SRR1633379.5234459 5234459/2                                        150     5e-34
  SRR1633379.4228810 4228810/2                                        150     5e-34
  SRR1633379.2299215 2299215/2                                        150     5e-34
  SRR1633379.680596 680596/2                                          150     5e-34
  SRR1633379.6143966 6143966/1                                        150     5e-34
  SRR1633379.4894891 4894891/1                                        150     5e-34
  SRR1633379.1784596 1784596/1                                        150     5e-34
  SRR1633379.1650067 1650067/1                                        150     5e-34
  SRR1633379.1617986 1617986/1                                        150     5e-34
  SRR1633379.582475 582475/1                                          150     5e-34
  SRR1633379.239603 239603/1                                          150     5e-34
  SRR1576050.1535704 1535704/2                                        150     5e-34
  SRR1576049.331803 331803/2                                          150     5e-34
  SRR1576049.5806679 5806679/1                                        150     5e-34
  SRR1576044.1894755 1894755/2                                        150     5e-34
  SRR1576043.1655696 1655696/2                                        150     5e-34
  SRR1576043.2018539 2018539/1                                        150     5e-34
  SRR1633386.5180461 5180461/2                                        149     2e-33
  SRR1633385.772776 772776/1                                          149     2e-33
  SRR1633382.2956400 2956400/1                                        149     2e-33
  SRR1633381.2406707 2406707/2                                        149     2e-33
  SRR1633381.8155849 8155849/1                                        149     2e-33
  SRR1633381.2383654 2383654/1                                        149     2e-33
  SRR1633381.2106664 2106664/1                                        149     2e-33
  SRR1633380.431651 431651/1                                          149     2e-33
  SRR1633379.4422165 4422165/2                                        149     2e-33
  SRR1633386.5675438 5675438/2                                        147     6e-33
  SRR1633386.3063949 3063949/2                                        147     6e-33
  SRR1633386.904470 904470/2                                          147     6e-33
  SRR1633386.629745 629745/2                                          147     6e-33
  SRR1633386.5841866 5841866/1                                        147     6e-33
  SRR1633386.5600793 5600793/1                                        147     6e-33
  SRR1633386.3792969 3792969/1                                        147     6e-33
  SRR1633386.3765077 3765077/1                                        147     6e-33
  SRR1633385.3362695 3362695/2                                        147     6e-33
  SRR1633385.3379496 3379496/1                                        147     6e-33
  SRR1633385.3256814 3256814/1                                        147     6e-33
  SRR1633384.3183214 3183214/2                                        147     6e-33
  SRR1633384.531083 531083/1                                          147     6e-33
  SRR1633383.4457278 4457278/1                                        147     6e-33
  SRR1633383.4378554 4378554/1                                        147     6e-33
  SRR1633382.5430628 5430628/2                                        147     6e-33
  SRR1633382.4685359 4685359/1                                        147     6e-33
  SRR1633382.4563108 4563108/1                                        147     6e-33
  SRR1633381.5147213 5147213/2                                        147     6e-33
  SRR1633381.4528530 4528530/2                                        147     6e-33
  SRR1633381.1385351 1385351/2                                        147     6e-33
  SRR1633381.1325594 1325594/2                                        147     6e-33
  SRR1633381.1237549 1237549/2                                        147     6e-33
  SRR1633381.1105723 1105723/2                                        147     6e-33
  SRR1633381.920094 920094/2                                          147     6e-33
  SRR1633381.475721 475721/2                                          147     6e-33
  SRR1633381.11430000 11430000/1                                      147     6e-33
  SRR1633381.2117028 2117028/1                                        147     6e-33
  SRR1633381.1335134 1335134/1                                        147     6e-33
  SRR1633380.6234593 6234593/2                                        147     6e-33
  SRR1633380.4926928 4926928/2                                        147     6e-33
  SRR1633380.3556766 3556766/1                                        147     6e-33
  SRR1633380.1942030 1942030/1                                        147     6e-33
  SRR1633380.1919107 1919107/1                                        147     6e-33
  SRR1633379.3993398 3993398/2                                        147     6e-33
  SRR1633379.2765255 2765255/2                                        147     6e-33
  SRR1633379.1220104 1220104/2                                        147     6e-33
  SRR1633379.963282 963282/2                                          147     6e-33
  SRR1633379.175049 175049/2                                          147     6e-33
  SRR1633379.6111143 6111143/1                                        147     6e-33
  SRR1633379.3312552 3312552/1                                        147     6e-33
  SRR1633379.1737654 1737654/1                                        147     6e-33
  SRR1633379.675508 675508/1                                          147     6e-33
  SRR1576047.4012026 4012026/1                                        147     6e-33
  SRR1576045.3134844 3134844/1                                        147     6e-33
  SRR1633386.6129758 6129758/2                                        145     2e-32
  SRR1633386.5694631 5694631/2                                        145     2e-32
  SRR1633386.5370167 5370167/1                                        145     2e-32
  SRR1633386.5180963 5180963/1                                        145     2e-32
  SRR1633386.4600681 4600681/1                                        145     2e-32
  SRR1633386.4557621 4557621/1                                        145     2e-32
  SRR1633386.3851341 3851341/1                                        145     2e-32
  SRR1633386.3547570 3547570/1                                        145     2e-32
  SRR1633386.511463 511463/1                                          145     2e-32
  SRR1633385.3820788 3820788/2                                        145     2e-32
  SRR1633385.3817017 3817017/2                                        145     2e-32
  SRR1633385.3183562 3183562/2                                        145     2e-32
  SRR1633385.1114199 1114199/2                                        145     2e-32
  SRR1633385.1985023 1985023/1                                        145     2e-32
  SRR1633385.669395 669395/1                                          145     2e-32
  SRR1633384.6982213 6982213/2                                        145     2e-32
  SRR1633384.3797277 3797277/2                                        145     2e-32
  SRR1633384.4804730 4804730/1                                        145     2e-32
  SRR1633384.3761139 3761139/1                                        145     2e-32
  SRR1633383.2195334 2195334/2                                        145     2e-32
  SRR1633383.1768617 1768617/2                                        145     2e-32
  SRR1633383.972937 972937/2                                          145     2e-32
  SRR1633382.7527857 7527857/2                                        145     2e-32
  SRR1633382.7290016 7290016/2                                        145     2e-32
  SRR1633382.6330241 6330241/2                                        145     2e-32
  SRR1633382.6040723 6040723/2                                        145     2e-32
  SRR1633382.5135963 5135963/2                                        145     2e-32
  SRR1633382.4595642 4595642/2                                        145     2e-32
  SRR1633382.4431015 4431015/2                                        145     2e-32
  SRR1633382.3999018 3999018/2                                        145     2e-32
  SRR1633382.3713592 3713592/2                                        145     2e-32
  SRR1633382.1735814 1735814/2                                        145     2e-32
  SRR1633382.1139825 1139825/2                                        145     2e-32
  SRR1633382.7085583 7085583/1                                        145     2e-32
  SRR1633382.5614950 5614950/1                                        145     2e-32
  SRR1633382.3261032 3261032/1                                        145     2e-32
  SRR1633382.2770209 2770209/1                                        145     2e-32
  SRR1633382.2429514 2429514/1                                        145     2e-32
  SRR1633382.2369060 2369060/1                                        145     2e-32
  SRR1633382.2186346 2186346/1                                        145     2e-32
  SRR1633382.1794550 1794550/1                                        145     2e-32
  SRR1633382.1606545 1606545/1                                        145     2e-32
  SRR1633382.1090553 1090553/1                                        145     2e-32
  SRR1633382.86740 86740/1                                            145     2e-32
  SRR1633381.11169346 11169346/2                                      145     2e-32
  SRR1633381.9570332 9570332/2                                        145     2e-32
  SRR1633381.9303838 9303838/2                                        145     2e-32
  SRR1633381.6677199 6677199/2                                        145     2e-32
  SRR1633381.5744191 5744191/2                                        145     2e-32
  SRR1633381.5128973 5128973/2                                        145     2e-32
  SRR1633381.3462820 3462820/2                                        145     2e-32
  SRR1633381.354094 354094/2                                          145     2e-32
  SRR1633381.11010982 11010982/1                                      145     2e-32
  SRR1633381.10664645 10664645/1                                      145     2e-32
  SRR1633381.7276510 7276510/1                                        145     2e-32
  SRR1633381.6970278 6970278/1                                        145     2e-32
  SRR1633381.5192593 5192593/1                                        145     2e-32
  SRR1633381.4320402 4320402/1                                        145     2e-32
  SRR1633381.4205305 4205305/1                                        145     2e-32
  SRR1633381.3637240 3637240/1                                        145     2e-32
  SRR1633381.3288002 3288002/1                                        145     2e-32
  SRR1633381.1507746 1507746/1                                        145     2e-32
  SRR1633381.1331859 1331859/1                                        145     2e-32
  SRR1633380.7123525 7123525/2                                        145     2e-32
  SRR1633380.6533473 6533473/2                                        145     2e-32
  SRR1633380.3030270 3030270/2                                        145     2e-32
  SRR1633380.2809521 2809521/2                                        145     2e-32
  SRR1633380.1930288 1930288/2                                        145     2e-32
  SRR1633380.1545621 1545621/2                                        145     2e-32
  SRR1633380.4611351 4611351/1                                        145     2e-32
  SRR1633380.2320320 2320320/1                                        145     2e-32
  SRR1633380.1691283 1691283/1                                        145     2e-32
  SRR1633380.669812 669812/1                                          145     2e-32
  SRR1633379.3586286 3586286/2                                        145     2e-32
  SRR1633379.3150420 3150420/2                                        145     2e-32
  SRR1633379.2512014 2512014/2                                        145     2e-32
  SRR1633379.5654647 5654647/1                                        145     2e-32
  SRR1633379.4900463 4900463/1                                        145     2e-32
  SRR1633379.3046450 3046450/1                                        145     2e-32
  SRR1633379.2263802 2263802/1                                        145     2e-32
  SRR1576049.4462976 4462976/1                                        145     2e-32
  SRR1633386.5166858 5166858/2                                        143     7e-32
  SRR1633383.4801937 4801937/2                                        143     7e-32
  SRR1633383.4795618 4795618/1                                        143     7e-32
  SRR1633382.696581 696581/2                                          143     7e-32
  SRR1633382.1994904 1994904/1                                        143     7e-32
  SRR1633381.1568383 1568383/2                                        143     7e-32
  SRR1633381.10424775 10424775/1                                      143     7e-32
  SRR1633381.8575064 8575064/1                                        143     7e-32
  SRR1633381.363427 363427/1                                          143     7e-32
  SRR1633380.336189 336189/2                                          143     7e-32
  SRR1633380.2367698 2367698/1                                        143     7e-32
  SRR1633379.3194837 3194837/2                                        143     7e-32
  SRR1633379.1238936 1238936/2                                        143     7e-32
  SRR1633386.5634875 5634875/2                                        141     2e-31
  SRR1633386.1590673 1590673/1                                        141     2e-31
  SRR1633386.1197530 1197530/1                                        141     2e-31
  SRR1633386.106101 106101/1                                          141     2e-31
  SRR1633385.1330023 1330023/2                                        141     2e-31
  SRR1633385.1057455 1057455/2                                        141     2e-31
  SRR1633385.397238 397238/2                                          141     2e-31
  SRR1633384.5849595 5849595/2                                        141     2e-31
  SRR1633384.5570641 5570641/2                                        141     2e-31
  SRR1633384.3475979 3475979/2                                        141     2e-31
  SRR1633384.1255266 1255266/2                                        141     2e-31
  SRR1633384.3064359 3064359/1                                        141     2e-31
  SRR1633383.4382094 4382094/2                                        141     2e-31
  SRR1633383.877003 877003/1                                          141     2e-31
  SRR1633382.456454 456454/2                                          141     2e-31
  SRR1633382.304751 304751/2                                          141     2e-31
  SRR1633382.5655646 5655646/1                                        141     2e-31
  SRR1633381.8098778 8098778/2                                        141     2e-31
  SRR1633381.6926317 6926317/2                                        141     2e-31
  SRR1633381.5680574 5680574/2                                        141     2e-31
  SRR1633381.5299973 5299973/2                                        141     2e-31
  SRR1633381.3838847 3838847/2                                        141     2e-31
  SRR1633381.3741165 3741165/2                                        141     2e-31
  SRR1633381.6761410 6761410/1                                        141     2e-31
  SRR1633381.6732615 6732615/1                                        141     2e-31
  SRR1633381.4538649 4538649/1                                        141     2e-31
  SRR1633381.4051174 4051174/1                                        141     2e-31
  SRR1633381.3713305 3713305/1                                        141     2e-31
  SRR1633381.3677846 3677846/1                                        141     2e-31
  SRR1633381.2537128 2537128/1                                        141     2e-31
  SRR1633381.681254 681254/1                                          141     2e-31
  SRR1633380.6218120 6218120/2                                        141     2e-31
  SRR1633380.219287 219287/2                                          141     2e-31
  SRR1633380.5361097 5361097/1                                        141     2e-31
  SRR1633380.2749751 2749751/1                                        141     2e-31
  SRR1633380.936017 936017/1                                          141     2e-31
  SRR1633379.5892950 5892950/2                                        141     2e-31
  SRR1633379.3483755 3483755/2                                        141     2e-31
  SRR1633379.1339943 1339943/2                                        141     2e-31
  SRR1633379.1196251 1196251/2                                        141     2e-31
  SRR1633379.828643 828643/2                                          141     2e-31
  SRR1633379.2507797 2507797/1                                        141     2e-31
  SRR1576047.5551103 5551103/1                                        141     2e-31
  SRR1633386.2812900 2812900/2                                        140     8e-31
  SRR1633386.5422895 5422895/1                                        140     8e-31
  SRR1633386.3708748 3708748/1                                        140     8e-31
  SRR1633386.707748 707748/1                                          140     8e-31
  SRR1633385.3943079 3943079/2                                        140     8e-31
  SRR1633385.1559042 1559042/2                                        140     8e-31
  SRR1633385.1002351 1002351/2                                        140     8e-31
  SRR1633385.1837454 1837454/1                                        140     8e-31
  SRR1633385.1234545 1234545/1                                        140     8e-31
  SRR1633384.2966706 2966706/2                                        140     8e-31
  SRR1633383.5045534 5045534/2                                        140     8e-31
  SRR1633383.2040986 2040986/2                                        140     8e-31
  SRR1633383.5704788 5704788/1                                        140     8e-31
  SRR1633383.1657242 1657242/1                                        140     8e-31
  SRR1633382.7041913 7041913/2                                        140     8e-31
  SRR1633382.2539938 2539938/2                                        140     8e-31
  SRR1633382.535881 535881/2                                          140     8e-31
  SRR1633382.5723558 5723558/1                                        140     8e-31
  SRR1633382.3739077 3739077/1                                        140     8e-31
  SRR1633381.9558556 9558556/2                                        140     8e-31
  SRR1633381.4509975 4509975/2                                        140     8e-31
  SRR1633381.3420925 3420925/2                                        140     8e-31
  SRR1633381.3073812 3073812/2                                        140     8e-31
  SRR1633381.321873 321873/2                                          140     8e-31
  SRR1633381.11526470 11526470/1                                      140     8e-31
  SRR1633381.10152488 10152488/1                                      140     8e-31
  SRR1633381.7428499 7428499/1                                        140     8e-31
  SRR1633381.5407089 5407089/1                                        140     8e-31
  SRR1633381.4023764 4023764/1                                        140     8e-31
  SRR1633381.3610407 3610407/1                                        140     8e-31
  SRR1633380.6489808 6489808/2                                        140     8e-31
  SRR1633380.495215 495215/2                                          140     8e-31
  SRR1633380.6121270 6121270/1                                        140     8e-31
  SRR1633380.2310772 2310772/1                                        140     8e-31
  SRR1633380.846277 846277/1                                          140     8e-31
  SRR1633379.3473978 3473978/2                                        140     8e-31
  SRR1633379.4198442 4198442/1                                        140     8e-31
  SRR1633379.520932 520932/1                                          140     8e-31
  SRR1576048.4503021 4503021/2                                        140     8e-31
  SRR1633386.2591450 2591450/2                                        138     3e-30
  SRR1633386.5889319 5889319/1                                        138     3e-30
  SRR1633386.5863535 5863535/1                                        138     3e-30
  SRR1633386.3986683 3986683/1                                        138     3e-30
  SRR1633386.288388 288388/1                                          138     3e-30
  SRR1633385.3533241 3533241/2                                        138     3e-30
  SRR1633385.1104656 1104656/2                                        138     3e-30
  SRR1633384.1135504 1135504/2                                        138     3e-30
  SRR1633384.5141200 5141200/1                                        138     3e-30
  SRR1633384.4330577 4330577/1                                        138     3e-30
  SRR1633384.1499693 1499693/1                                        138     3e-30
  SRR1633383.2072768 2072768/2                                        138     3e-30
  SRR1633382.4802651 4802651/2                                        138     3e-30
  SRR1633382.4702830 4702830/2                                        138     3e-30
  SRR1633382.2238876 2238876/2                                        138     3e-30
  SRR1633382.2394197 2394197/1                                        138     3e-30
  SRR1633382.728285 728285/1                                          138     3e-30
  SRR1633381.6657336 6657336/2                                        138     3e-30
  SRR1633381.2719324 2719324/2                                        138     3e-30
  SRR1633381.4672476 4672476/1                                        138     3e-30
  SRR1633381.681255 681255/1                                          138     3e-30
  SRR1633380.4320112 4320112/2                                        138     3e-30
  SRR1633380.3674578 3674578/2                                        138     3e-30
  SRR1633380.2457478 2457478/2                                        138     3e-30
  SRR1633380.1793595 1793595/2                                        138     3e-30
  SRR1633380.1629632 1629632/2                                        138     3e-30
  SRR1633380.668361 668361/2                                          138     3e-30
  SRR1633380.7278870 7278870/1                                        138     3e-30
  SRR1633380.2500411 2500411/1                                        138     3e-30
  SRR1633380.1317519 1317519/1                                        138     3e-30
  SRR1633386.6200523 6200523/2                                        136     1e-29
  SRR1633386.4847254 4847254/1                                        136     1e-29
  SRR1633383.840167 840167/2                                          136     1e-29
  SRR1633382.764500 764500/2                                          136     1e-29
  SRR1633382.179409 179409/2                                          136     1e-29
  SRR1633382.3418673 3418673/1                                        136     1e-29
  SRR1633382.1309811 1309811/1                                        136     1e-29
  SRR1633381.11348596 11348596/2                                      136     1e-29
  SRR1633381.8977107 8977107/2                                        136     1e-29
  SRR1633381.8856953 8856953/2                                        136     1e-29
  SRR1633381.4706675 4706675/2                                        136     1e-29
  SRR1633381.4462570 4462570/2                                        136     1e-29
  SRR1633381.339569 339569/2                                          136     1e-29
  SRR1633381.11252911 11252911/1                                      136     1e-29
  SRR1633381.4462570 4462570/1                                        136     1e-29
  SRR1633381.4335013 4335013/1                                        136     1e-29
  SRR1633381.1577063 1577063/1                                        136     1e-29
  SRR1633381.426643 426643/1                                          136     1e-29
  SRR1633380.5055519 5055519/2                                        136     1e-29
  SRR1633380.3984444 3984444/2                                        136     1e-29
  SRR1633380.1345029 1345029/2                                        136     1e-29
  SRR1633380.561807 561807/2                                          136     1e-29
  SRR1633380.7058468 7058468/1                                        136     1e-29
  SRR1633380.6940472 6940472/1                                        136     1e-29
  SRR1633380.3744870 3744870/1                                        136     1e-29
  SRR1633379.4395300 4395300/2                                        136     1e-29
  SRR1576047.2259130 2259130/2                                        136     1e-29
  SRR1633386.2910792 2910792/2                                        134     3e-29
  SRR1633386.1712925 1712925/1                                        134     3e-29
  SRR1633385.3939201 3939201/2                                        134     3e-29
  SRR1633385.2939686 2939686/2                                        134     3e-29
  SRR1633385.796884 796884/2                                          134     3e-29
  SRR1633385.3090791 3090791/1                                        134     3e-29
  SRR1633385.91382 91382/1                                            134     3e-29
  SRR1633383.3095905 3095905/1                                        134     3e-29
  SRR1633382.6201394 6201394/2                                        134     3e-29
  SRR1633382.4103439 4103439/2                                        134     3e-29
  SRR1633382.238764 238764/2                                          134     3e-29
  SRR1633381.3402045 3402045/2                                        134     3e-29
  SRR1633381.10714601 10714601/1                                      134     3e-29
  SRR1633381.8910853 8910853/1                                        134     3e-29
  SRR1633381.8651840 8651840/1                                        134     3e-29
  SRR1633381.2533940 2533940/1                                        134     3e-29
  SRR1633380.7091740 7091740/2                                        134     3e-29
  SRR1633380.7092577 7092577/1                                        134     3e-29
  SRR1633380.829296 829296/1                                          134     3e-29
  SRR1633380.520475 520475/1                                          134     3e-29
  SRR1633379.5090249 5090249/2                                        134     3e-29
  SRR1633379.3457112 3457112/2                                        134     3e-29
  SRR1633379.2405905 2405905/2                                        134     3e-29
  SRR1633379.948552 948552/1                                          134     3e-29
  SRR1633379.608488 608488/1                                          134     3e-29
  SRR1633379.126556 126556/1                                          134     3e-29
  SRR1576047.419511 419511/2                                          134     3e-29
  SRR1576047.3000491 3000491/1                                        134     3e-29
  SRR1633386.5762743 5762743/2                                        132     1e-28
  SRR1633386.3332090 3332090/2                                        132     1e-28
  SRR1633386.3324553 3324553/2                                        132     1e-28
  SRR1633386.2989446 2989446/2                                        132     1e-28
  SRR1633386.2021951 2021951/2                                        132     1e-28
  SRR1633386.1042375 1042375/2                                        132     1e-28
  SRR1633386.606311 606311/2                                          132     1e-28
  SRR1633386.154702 154702/2                                          132     1e-28
  SRR1633386.4008634 4008634/1                                        132     1e-28
  SRR1633386.3302860 3302860/1                                        132     1e-28
  SRR1633386.2841475 2841475/1                                        132     1e-28
  SRR1633385.1538306 1538306/2                                        132     1e-28
  SRR1633385.3620633 3620633/1                                        132     1e-28
  SRR1633385.3175837 3175837/1                                        132     1e-28
  SRR1633384.7038304 7038304/2                                        132     1e-28
  SRR1633384.6827841 6827841/2                                        132     1e-28
  SRR1633384.648095 648095/2                                          132     1e-28
  SRR1633383.1725775 1725775/2                                        132     1e-28
  SRR1633383.4947944 4947944/1                                        132     1e-28
  SRR1633383.3538098 3538098/1                                        132     1e-28
  SRR1633382.5477092 5477092/2                                        132     1e-28
  SRR1633382.4880577 4880577/2                                        132     1e-28
  SRR1633382.2481109 2481109/2                                        132     1e-28
  SRR1633382.7717957 7717957/1                                        132     1e-28
  SRR1633382.5542192 5542192/1                                        132     1e-28
  SRR1633381.8871289 8871289/2                                        132     1e-28
  SRR1633381.4738842 4738842/2                                        132     1e-28
  SRR1633381.3772228 3772228/2                                        132     1e-28
  SRR1633381.2588106 2588106/2                                        132     1e-28
  SRR1633381.2445788 2445788/2                                        132     1e-28
  SRR1633381.1282666 1282666/2                                        132     1e-28
  SRR1633381.11008079 11008079/1                                      132     1e-28
  SRR1633381.8550944 8550944/1                                        132     1e-28
  SRR1633381.8064554 8064554/1                                        132     1e-28
  SRR1633381.7474731 7474731/1                                        132     1e-28
  SRR1633381.4558548 4558548/1                                        132     1e-28
  SRR1633381.3379587 3379587/1                                        132     1e-28
  SRR1633381.2588106 2588106/1                                        132     1e-28
  SRR1633381.2445788 2445788/1                                        132     1e-28
  SRR1633381.321873 321873/1                                          132     1e-28
  SRR1633380.7306306 7306306/2                                        132     1e-28
  SRR1633380.6216106 6216106/2                                        132     1e-28
  SRR1633380.5086781 5086781/2                                        132     1e-28
  SRR1633380.3974864 3974864/2                                        132     1e-28
  SRR1633380.6590995 6590995/1                                        132     1e-28
  SRR1633380.3598706 3598706/1                                        132     1e-28
  SRR1633380.3332250 3332250/1                                        132     1e-28
  SRR1633379.5051345 5051345/2                                        132     1e-28
  SRR1633379.4977516 4977516/2                                        132     1e-28
  SRR1633379.4795792 4795792/2                                        132     1e-28
  SRR1633379.4397771 4397771/2                                        132     1e-28
  SRR1633379.4364509 4364509/2                                        132     1e-28
  SRR1633379.2049371 2049371/2                                        132     1e-28
  SRR1633379.1717704 1717704/2                                        132     1e-28
  SRR1633379.1563216 1563216/2                                        132     1e-28
  SRR1633379.3685870 3685870/1                                        132     1e-28
  SRR1633379.3311356 3311356/1                                        132     1e-28
  SRR1633379.2864442 2864442/1                                        132     1e-28
  SRR1633379.910818 910818/1                                          132     1e-28
  SRR1576048.3587797 3587797/2                                        132     1e-28
  SRR1576043.3194500 3194500/1                                        132     1e-28
  SRR1633386.5796087 5796087/2                                        131     4e-28
  SRR1633386.5188564 5188564/2                                        131     4e-28
  SRR1633386.4542641 4542641/2                                        131     4e-28
  SRR1633386.1094380 1094380/2                                        131     4e-28
  SRR1633386.1618317 1618317/1                                        131     4e-28
  SRR1633386.1530320 1530320/1                                        131     4e-28
  SRR1633384.4683261 4683261/2                                        131     4e-28
  SRR1633384.4602561 4602561/2                                        131     4e-28
  SRR1633384.4279310 4279310/2                                        131     4e-28
  SRR1633384.4219569 4219569/2                                        131     4e-28
  SRR1633384.4013952 4013952/2                                        131     4e-28
  SRR1633384.1817026 1817026/2                                        131     4e-28
  SRR1633384.7236454 7236454/1                                        131     4e-28
  SRR1633384.593065 593065/1                                          131     4e-28
  SRR1633383.5104930 5104930/2                                        131     4e-28
  SRR1633383.1257970 1257970/2                                        131     4e-28
  SRR1633383.2994074 2994074/1                                        131     4e-28
  SRR1633382.7521035 7521035/2                                        131     4e-28
  SRR1633382.6753413 6753413/2                                        131     4e-28
  SRR1633382.4001782 4001782/2                                        131     4e-28
  SRR1633382.3585894 3585894/2                                        131     4e-28
  SRR1633382.3411895 3411895/2                                        131     4e-28
  SRR1633382.3060805 3060805/2                                        131     4e-28
  SRR1633382.2589979 2589979/2                                        131     4e-28
  SRR1633382.1506640 1506640/2                                        131     4e-28
  SRR1633382.236671 236671/2                                          131     4e-28
  SRR1633382.7684763 7684763/1                                        131     4e-28
  SRR1633382.5787985 5787985/1                                        131     4e-28
  SRR1633382.5500559 5500559/1                                        131     4e-28
  SRR1633382.5120092 5120092/1                                        131     4e-28
  SRR1633382.319149 319149/1                                          131     4e-28
  SRR1633381.11296405 11296405/2                                      131     4e-28
  SRR1633381.8155849 8155849/2                                        131     4e-28
  SRR1633381.7474731 7474731/2                                        131     4e-28
  SRR1633381.5600625 5600625/2                                        131     4e-28
  SRR1633381.2533940 2533940/2                                        131     4e-28
  SRR1633381.80541 80541/2                                            131     4e-28
  SRR1633381.11403071 11403071/1                                      131     4e-28
  SRR1633381.9198198 9198198/1                                        131     4e-28
  SRR1633381.5278315 5278315/1                                        131     4e-28
  SRR1633381.4095441 4095441/1                                        131     4e-28
  SRR1633381.1385351 1385351/1                                        131     4e-28
  SRR1633381.1120614 1120614/1                                        131     4e-28
  SRR1633381.296214 296214/1                                          131     4e-28
  SRR1633380.5621198 5621198/2                                        131     4e-28
  SRR1633380.5261059 5261059/2                                        131     4e-28


Query_3    1    CCTCAGAACATTCTGCTGACAAGTGAAGCTCCGCTGGGGGACATTAAGATAGTGGATTTT  60
197916609  101           ..................T....A.....T..............T..C...  51
196662079  101        .....................T....A.....T..............T..C...  48
195444483  1         ......................T....A.....T..............T..C...  55
194132387  101     ........................T....A.....T..............T..C...  45
193059640  101     ........................T....A.....T..............T..C...  45
192879109  1         ......................T....A.....T..............T..C...  55
190564234  101     ........................T....A.....T..............T..C...  45
190260378  101     ........................T....A.....T..............T..C...  45
190109367  101     ........................T....A.....T..............T..C...  45
189794713  1         ......................T....A.....T..............T..C...  55
188345317  101         ....................T....A.....T..............T..C...  49
188340128  1            ...................T....A.....T..............T..C...  52
184858637  101     ........................T....A.....T..............T..C...  45
182733787  101     ........................T....A.....T..............T..C...  45
173635927  1         ......................T....A.....T..............T..C...  55
173138633  1       ........................T....A.....T..............T..C...  57
169380576  101     ........................T....A.....T..............T..C...  45
168925119  101     ........................T....A.....T..............T..C...  45
163135598  1         ......................T....A.....T..............T..C...  55
152322552  101     ........................T....A.....T..............T..C...  45
150844925  1         ......................T....A.....T..............T..C...  55
149648624  101     ........................T....A.....T..............T..C...  45
148941217  1         ......................T....A.....T..............T..C...  55
148011327  101     ........................T....A.....T..............T..C...  45
146548963  101     ........................T....A.....T..............T..C...  45
146447246  1            ...................T....A.....T..............T..C...  52
144537321  101     ........................T....A.....T..............T..C...  45
142817950  1         ......................T....A.....T..............T..C...  55
140661285  101     ........................T....A.....T..............T..C...  45
140375277  1             ..................T....A.....T..............T..C...  51
139723423  101     ........................T....A.....T..............T..C...  45
138213949  101     ........................T....A.....T..............T..C...  45
137979300  101        .....................T....A.....T..............T..C...  48
137688436  101     ........................T....A.....T..............T..C...  45
136333422  101     ........................T....A.....T..............T..C...  45
136222046  1             ..................T....A.....T..............T..C...  51
136195532  1        .......................T....A.....T..............T..C...  56
131588279  101     ........................T....A.....T..............T..C...  45
130231330  101         ....................T....A.....T..............T..C...  49
129762095  1         ......................T....A.....T..............T..C...  55
129446570  1        .......................T....A.....T..............T..C...  56
123796285  1        .......................T....A.....T..............T..C...  56
123558249  101        .....................T....A.....T..............T..C...  48
122419457  1         ......................T....A.....T..............T..C...  55
113539265  1       ........................T....A.....T..............T..C...  57
111875136  1           ....................T....A.....T..............T..C...  53
111849408  101     ........................T....A.....T..............T..C...  45
110151981  101     ........................T....A.....T..............T..C...  45
110151091  101      .......................T....A.....T..............T..C...  46
109902262  101     ........................T....A.....T..............T..C...  45
109155878  1            ...................T....A.....T..............T..C...  52
108949429  101     ........................T....A.....T..............T..C...  45
108534895  101     ........................T....A.....T..............T..C...  45
106245711  1        .......................T....A.....T..............T..C...  56
103963604  1             ..................T....A.....T..............T..C...  51
103683958  101        .....................T....A.....T..............T..C...  48
103324436  101        .....................T....A.....T..............T..C...  48
101172304  101     ........................T....A.....T..............T..C...  45
99989117   1         ......................T....A.....T..............T..C...  55
99916468   101         ....................T....A.....T..............T..C...  49
98670354   1         ......................T....A.....T..............T..C...  55
95285704   101          ...................T....A.....T..............T..C...  50
94280055   101     ........................T....A.....T..............T..C...  45
92350460   1         ......................T....A.....T..............T..C...  55
90731841   1         ......................T....A.....T..............T..C...  55
89900517   101        .....................T....A.....T..............T..C...  48
88651442   1         ......................T....A.....T..............T..C...  55
85541147   101     ........................T....A.....T..............T..C...  45
85406618   1         ......................T....A.....T..............T..C...  55
85374537   1       ........................T....A.....T..............T..C...  57
84339026   101     ........................T....A.....T..............T..C...  45
83996154   101     ........................T....A.....T..............T..C...  45
83194777   101      .......................T....A.....T..............T..C...  46
73878246   1         ......................T....A.....T..............T..C...  55
73337970   101     ........................T....A.....T..............T..C...  45
13061387   1         ......................T....A.....T..............T..C...  55
5137513    1         ......................T....T.....T..............T..C...  55
2018538    1           ....................T....A.....T..............T..C...  53
197583696  100     ........................T....A.....T..............T..C...  44
179023257  100     ........................T....A.....T..............T..C...  44
137255859  100     ........................T....A.....T..............T..C...  44
125091867  2         ......................T....A.....T..............T..C...  56
119226710  100     ........................T....A.....T..............T..C...  44
113454515  100      .......................T....A.....T..............T..C...  45
113177525  100     ........................T....A.....T..............T..C...  44
96777590   2       ........................T....A.....T..............T..C...  58
94473410   100      .......................T....A.....T..............T..C...  45
198078673  101  ..A........................T....A.....T..............T..C...  42
195467184  1         ......................T....A.....T..............T..C...  55
193307705  1                ...............T....A.....T..............T..C...  48
193032980  1                ...............T....A.....T..............T..C...  48
192043309  1                ...............T....A.....T..............T..C...  48
191802236  101     ........................T....A.....T..............T..C...  45
189994412  1                ...............T....A.....T..............T..C...  48
189966520  1                ...............T....A.....T..............T..C...  48
185588657  1    ..A........................T....A.....T..............T..C...  60
181629977  101  ..A........................T....A.....T..............T..C...  42
181507295  1                ...............T....A.....T..............T..C...  48
173315179  101  ..A........................T....A.....T..............T..C...  42
162544532  1                ...............T....A.....T..............T..C...  48
154219339  101     ..............C.........T....A.....T..............T..C...  45
154140615  101               ..............T....A.....T..............T..C...  55
147461388  1                ...............T....A.....T..............T..C...  48
138984818  1         ......................T....A.....T..............T..C...  55
138862567  1                ...............T....A.....T..............T..C...  48
127832373  1                ...............T....A.....T..............T..C...  48
127213690  101  ..A........................T....A.....T..............T..C...  42
124070511  1                ...............T....A.....T..............T..C...  48
124010754  1                ...............T....A.....T..............T..C...  48
123922709  101  ..A........................T....A.....T..............T..C...  42
123790883  1                ...............T....A.....T..............T..C...  48
123605254  99      ........................T....A.....T..............T..C...  43
123160881  101  ..A........................T....A.....T..............T..C...  42
122500861  101  ..A........................T....A.....T..............T..C...  42
113187889  1                ...............T....A.....T..............T..C...  48
112405995  1                ...............T....A.....T..............T..C...  48
109942993  1    ..A........................T....A.....T..............T..C...  60
108635328  1                ...............T....A.....T..............T..C...  48
99902705   1                ...............T....A.....T..............T..C...  48
98287969   101  ..A........................T....A.....T..............T..C...  42
98265046   101  ..A........................T....A.....T..............T..C...  42
94044643   1                ...............T....A.....T..............T..C...  48
92816500   1                ...............T....A.....T..............T..C...  48
91271349   99      ........................T....A.....T..............T..C...  43
91014527   1                ...............T....A.....T..............T..C...  48
90226294   1                ...............T....A.....T..............T..C...  48
89867694   1                ...............T....A.....T..............T..C...  48
87069103   101        .....................T....A.....T..............T..C...  48
85494205   101  ..A........................T....A.....T..............T..C...  42
84432059   1              .................T....A.....T..............T..C...  50
49391493   101  ..A........................T....A.....T..............T..C...  42
18504473   101  ..A........................T....A.....T..............T..C...  42
198532993  100  ..A........................T....A.....T..............T..C...  41
198097866  100  ..A........................T....A.....T..............T..C...  41
191571610  100  ..A........................T....A.....T..............T..C...  41
191382406  100  ..A........................T....A.....T..............T..C...  41
190802124  100  ..A........................T....A.....T..............T..C...  41
190759064  100  ..A........................T....A.....T..............T..C...  41
190052784  100  ..A........................T....A.....T..............T..C...  41
189749013  100  ..A........................T....A.....T..............T..C...  41
186712906  1                 ..............T....A.....T..............T..C...  47
186046750  100  ..A........................T....A.....T..............T..C...  41
186042979  100  ..A........................T....A.....T..............T..C...  41
185409524  100  ..A........................T....A.....T..............T..C...  41
183340161  100  ..A........................T....A.....T..............T..C...  41
180235504  100  ..A........................T....A.....T..............T..C...  41
178919876  100  ..A........................T....A.....T..............T..C...  41
177114178  100  ..A........................T....A.....T..............T..C...  41
173929242  100  ..A........................T....A.....T..............T..C...  41
166818179  101  ..A........................T....A.....T..............T..C...  42
165774588  100  ..A........................T....A.....T..............T..C...  41
158083089  100  ..A........................T....A.....T..............T..C...  41
157656372  100  ..A........................T....A.....T..............T..C...  41
156860692  100  ..A........................T....A.....T..............T..C...  41
149558617  100  ..A........................T....A.....T..............T..C...  41
149320776  100  ..A........................T....A.....T..............T..C...  41
148361001  100  ..A........................T....A.....T..............T..C...  41
148071483  100  ..A........................T....A.....T..............T..C...  41
147166723  100  ..A........................T....A.....T..............T..C...  41
146626402  100  ..A........................T....A.....T..............T..C...  41
146461775  100  ..A........................T....A.....T..............T..C...  41
146029778  100  ..A........................T....A.....T..............T..C...  41
145744352  1                ...............T....A.....T..............T..C...  48
143766574  100  ..A........................T....A.....T..............T..C...  41
143170585  100  ..A........................T....A.....T..............T..C...  41
141385042  1                 ..............T....A.....T..............T..C...  47
139914409  100  ..A........................T....A.....T..............T..C...  41
137560491  100  ..A........................T....A.....T..............T..C...  41
137069668  100  ..A........................T....A.....T..............T..C...  41
136728973  100  ..A........................T....A.....T..............T..C...  41
136668519  1                 ..............T....A.....T..............T..C...  47
136485805  100  ..A........................T....A.....T..............T..C...  41
136094009  100  ..A........................T....A.....T..............T..C...  41
135906004  1                 ..............T....A.....T..............T..C...  47
135390012  100  ..A........................T....A.....T..............T..C...  41
134386199  100  ..A........................T....A.....T..............T..C...  41
133854506  100  ..A........................T....A.....T..............T..C...  41
132255492  100  ..A........................T....A.....T..............T..C...  41
131988998  100  ..A........................T....A.....T..............T..C...  41
129362359  1                 ..............T....A.....T..............T..C...  47
128429351  100  ..A........................T....A.....T..............T..C...  41
127814133  100  ..A........................T....A.....T..............T..C...  41
126147980  100  ..A........................T....A.....T..............T..C...  41
123039254  100  ..A........................T....A.....T..............T..C...  41
122081843  100  ..A........................T....A.....T..............T..C...  41
121735506  100  ..A........................T....A.....T..............T..C...  41
118347371  100  ..A........................T....A.....T..............T..C...  41
118041139  100  ..A........................T....A.....T..............T..C...  41
116263454  100  ..A........................T....A.....T..............T..C...  41
115391263  100  ..A........................T....A.....T..............T..C...  41
115276166  2    ..A........................T....A.....T..............T..C...  61
114708101  101  ..A........................T....A.....T..............T..C...  42
114358863  100  ..A........................T....A.....T..............T..C...  41
112578607  100  ..A........................T....A.....T..............T..C...  41
112402720  100  ..A........................T....A.....T..............T..C...  41
110831925  1                 ..............T....A.....T..............T..C...  47
110241873  100  ..A........................T....A.....T..............T..C...  41
106738670  100  ..A........................T....A.....T..............T..C...  41
106517921  100  ..A........................T....A.....T..............T..C...  41
105638688  100  ..A........................T....A.....T..............T..C...  41
105254021  100  ..A........................T....A.....T..............T..C...  41
100957290  1                 ..............T....A.....T..............T..C...  47
98666259   1                ...............T....A.....T..............T..C...  48
98037222   100  ..A........................T....A.....T..............T..C...  41
97015751   100  ..A........................T....A.....T..............T..C...  41
93637531   100  ..A........................T....A.....T..............T..C...  41
93201665   101  ..A........................T....A.....T..............T..C...  42
92563259   100  ..A........................T....A.....T..............T..C...  41
89411198   100  ..A........................T....A.....T..............T..C...  41
88657014   100  ..A........................T....A.....T..............T..C...  41
86803001   100  ..A........................T....A.....T..............T..C...  41
86020353   100  ..A........................T....A.....T..............T..C...  41
71994267   100  ..A........................T....A.....T..............T..C...  41
197570093  1                ...............T....A.....T..............T..C...  48
160689692  1                  .............T....A.....T..............T..C...  46
154557679  97      ........................T....A.....T..............T..C...  41
142727341  97      ........................T....A.....T..............T..C...  41
136294363  1                  .............T....A.....T..............T..C...  46
124253543  99   ..A........................T....A.....T..............T..C...  40
121495636  97      ........................T....A.....T..............T..C...  41
119645925  99   ..A........................T....A.....T..............T..C...  40
111434288  97      ........................T....A.....T..............T..C...  41
104044589  1                  .............T....A.....T..............T..C...  46
98713637   1                 ..............T....A.....T..............T..C...  47
93246082   1                  .............T....A.....T..............T..C...  46
91290181   97      ........................T....A.....T..............T..C...  41
198038110  98   ..A........................T....A.....T..............T..C...  39
187792116  101                 ............T....A.....T..............T..C...  57
187398973  98   ..A........................T....A.....T..............T..C...  39
186307544  98   ..A........................T....A.....T..............T..C...  39
183555985  98   ..A........................T....A.....T..............T..C...  39
183283417  1                   ............T....A.....T..............T..C...  45
182623200  98   ..A........................T....A.....T..............T..C...  39
175981560  98   ..A........................T....A.....T..............T..C...  39
175702606  1    ..A........................T....A.....T..............T..C...  60
173607944  4    ..A........................T....A.....T..............T..C...  63
171387231  98   ..A........................T....A.....T..............T..C...  39
165077808  98   ..A........................T....A.....T..............T..C...  39
160269849  98   ..A........................T....A.....T..............T..C...  39
150639064  98   ..A........................T....A.....T..............T..C...  39
142487214  98   ..A........................T....A.....T..............T..C...  39
142335511  101                 ............T....A.....T..............T..C...  57
139955105  101                 ............T....A.....T..............T..C...  57
130783938  98   ..A........................T....A.....T..............T..C...  39
129611477  98   ..A........................T....A.....T..............T..C...  39
128365734  98      ........................T....A.....T..............T..CG..  42
127985133  98   ..A........................T....A.....T..............T..C...  39
126524007  1                   ............T....A.....T..............T..C...  45
126426325  98   ..A........................T....A.....T..............T..C...  39
117832271  101                 ............T....A.....T..............T..C...  57

Query_3    61   GGCCTTTCAAGAATAGTGAAGAACAGTGAAGAGCTCCGAGAAATTATGGGGACCCC  116
197916609  50   ...............A..C...............................        1
196662079  47   ...............A..C............................           1
195444483  56   ...............A..C...........................            101
194132387  44   ...............A..C.........................              1
193059640  44   ...............A..C.........................              1
192879109  56   ...............A..C...........................            101
190564234  44   ...............A..C.........................              1
190260378  44   ...............A..C.........................              1
190109367  44   ...............A..C.........................              1
189794713  56   ...............A..C...........................            101
188345317  48   ...............A..C.............................          1
188340128  53   ...............A..C..............................         101
184858637  44   ...............A..C.........................              1
182733787  44   ...............A..C.........................              1
173635927  56   ...............A..C...........................            101
173138633  58   ...............A..C.........................              101
169380576  44   ...............A..C.........................              1
168925119  44   ...............A..C.........................              1
163135598  56   ...............A..C...........................            101
152322552  44   ...............A..C.........................              1
150844925  56   ...............A..C...........................            101
149648624  44   ...............A..C.........................              1
148941217  56   ...............A..C...........................            101
148011327  44   ...............A..C.........................              1
146548963  44   ...............A..C.........................              1
146447246  53   ...............A..C..............................         101
144537321  44   ...............A..C.........................              1
142817950  56   ...............A..C...........................            101
140661285  44   ...............A..C.........................              1
140375277  52   ...............A..C...............................        101
139723423  44   ...............A..C.........................              1
138213949  44   ...............A..C.........................              1
137979300  47   ...............A..C............................           1
137688436  44   ...............A..C.........................              1
136333422  44   ...............A..C.........................              1
136222046  52   ...............A..C...............................        101
136195532  57   ...............A..C..........................             101
131588279  44   ...............A..C.........................              1
130231330  48   ...............A..C.............................          1
129762095  56   ...............A..C...........................            101
129446570  57   ...............A..C..........................             101
123796285  57   ...............A..C..........................             101
123558249  47   ...............A..C............................           1
122419457  56   ...............A..C...........................            101
113539265  58   ...............A..C.........................              101
111875136  54   ...............A..C.............................          101
111849408  44   ...............A..C.........................              1
110151981  44   ...............A..C.........................              1
110151091  45   ...............A..C..........................             1
109902262  44   ...............A..C.........................              1
109155878  53   ...............A..C..............................         101
108949429  44   ...............A..C.........................              1
108534895  44   ...............A..C.........................              1
106245711  57   ...............A..C..........................             101
103963604  52   ...............A..C...............................        101
103683958  47   ...............A..C............................           1
103324436  47   ...............A..C............................           1
101172304  44   ...............A..C.........................              1
99989117   56   ...............A..C...........................            101
99916468   48   ...............A..C.............................          1
98670354   56   ...............A..C...........................            101
95285704   49   ...............A..C..............................         1
94280055   44   ...............A..C.........................              1
92350460   56   ...............A..C...........................            101
90731841   56   ...............A..C...........................            101
89900517   47   ...............A..C............................           1
88651442   56   ...............A..C...........................            101
85541147   44   ...............A..C.........................              1
85406618   56   ...............A..C...........................            101
85374537   58   ...............A..C.........................              101
84339026   44   ...............A..C.........................              1
83996154   44   ...............A..C.........................              1
83194777   45   ...............A..C..........................             1
73878246   56   ...............A..C...........................            101
73337970   44   ...............A..C.........................              1
13061387   56   ...............A..C...........................            101
5137513    56   ...............A..C...........................            101
2018538    54   ...............A..C.............................          101
197583696  43   ...............A..C........................               1
179023257  43   ...............A..C........................               1
137255859  43   ...............A..C........................               1
125091867  57   ...............A..C..........................             101
119226710  43   ...............A..C........................               1
113454515  44   ...............A..C.........................              1
113177525  43   ...............A..C........................               1
96777590   59   ...............A..C........................               101
94473410   44   ...............A..C.........................              1
198078673  41   ...............A..C......................                 1
195467184  56   T..............A..C...........................            101
193307705  49   ...............A..C...............................T..     101
193032980  49   ...............A..C...............................T..     101
192043309  49   ...............A..C...............................T..     101
191802236  44   ...............A..C..............A..........              1
189994412  49   ...............A..C...............................T..     101
189966520  49   ...............A..C...............................T..     101
185588657  61   ...............A..C......................                 101
181629977  41   ...............A..C......................                 1
181507295  49   ...............A..C...............................T..     101
173315179  41   ...............A..C......................                 1
162544532  49   ...............A..C...............................T..     101
154219339  44   ...............A..C.........................              1
154140615  54   ...............A..C...............................T...    1
147461388  49   ...............A..C...............................T..     101
138984818  56   ...............A..T.....G.....................            101
138862567  49   ...............A..C...............................T..     101
127832373  49   ...............A..C...............................T..     101
127213690  41   ...............A..C......................                 1
124070511  49   ...............A..C...............................T..     101
124010754  49   ...............A..C...............................T..     101
123922709  41   ...............A..C......................                 1
123790883  49   ...............A..C...............................T..     101
123605254  42   ...............A..C.......................                1
123160881  41   ...............A..C......................                 1
122500861  41   ...............A..C......................                 1
113187889  49   ...............A..C...............................T..     101
112405995  49   ...............A..C...............................T..     101
109942993  61   ...............A..C......................                 101
108635328  49   ...............A..C...............................T..     101
99902705   49   ...............A..C...............................T..     101
98287969   41   ...............A..C......................                 1
98265046   41   ...............A..C......................                 1
94044643   49   ...............A..C...............................T..     101
92816500   49   ...............A..C...............................T..     101
91271349   42   ...............A..C.......................                1
91014527   49   ...............A..C...............................T..     101
90226294   49   ...............A..C...............................T..     101
89867694   49   ...............A..C...............................T..     101
87069103   47   ...............A..C.........................C..           1
85494205   41   ...............A..C......................                 1
84432059   51   ...............A..C..............................         99
49391493   41   ...............A..C......................                 1
18504473   41   ...............A..C......................                 1
198532993  40   ...............A..C.....................                  1
198097866  40   ...............A..C.....................                  1
191571610  40   ...............A..C.....................                  1
191382406  40   ...............A..C.....................                  1
190802124  40   ...............A..C.....................                  1
190759064  40   ...............A..C.....................                  1
190052784  40   ...............A..C.....................                  1
189749013  40   ...............A..C.....................                  1
186712906  48   ...............A..C...............................T..     100
186046750  40   ...............A..C.....................                  1
186042979  40   ...............A..C.....................                  1
185409524  40   ...............A..C.....................                  1
183340161  40   ...............A..C.....................                  1
180235504  40   ...............A..C.....................                  1
178919876  40   ...............A..C.....................                  1
177114178  40   ...............A..C.....................                  1
173929242  40   ...............A..C.....................                  1
166818179  41   ...............A..C.....................                  2
165774588  40   ...............A..C.....................                  1
158083089  40   ...............A..C.....................                  1
157656372  40   ...............A..C.....................                  1
156860692  40   ...............A..C.....................                  1
149558617  40   ...............A..C.....................                  1
149320776  40   ...............A..C.....................                  1
148361001  40   ...............A..C.....................                  1
148071483  40   ...............A..C.....................                  1
147166723  40   ...............A..C.....................                  1
146626402  40   ...............A..C.....................                  1
146461775  40   ...............A..C.....................                  1
146029778  40   ...............A..C.....................                  1
145744352  49   ...............A..C...............................        98
143766574  40   ...............A..C.....................                  1
143170585  40   ...............A..C.....................                  1
141385042  48   ...............A..C...............................T..     100
139914409  40   ...............A..C.....................                  1
137560491  40   ...............A..C.....................                  1
137069668  40   ...............A..C.....................                  1
136728973  40   ...............A..C.....................                  1
136668519  48   ...............A..C...............................T..     100
136485805  40   ...............A..C.....................                  1
136094009  40   ...............A..C.....................                  1
135906004  48   ...............A..C...............................T..     100
135390012  40   ...............A..C.....................                  1
134386199  40   ...............A..C.....................                  1
133854506  40   ...............A..C.....................                  1
132255492  40   ...............A..C.....................                  1
131988998  40   ...............A..C.....................                  1
129362359  48   ...............A..C...............................T..     100
128429351  40   ...............A..C.....................                  1
127814133  40   ...............A..C.....................                  1
126147980  40   ...............A..C.....................                  1
123039254  40   ...............A..C.....................                  1
122081843  40   ...............A..C.....................                  1
121735506  40   ...............A..C.....................                  1
118347371  40   ...............A..C.....................                  1
118041139  40   ...............A..C.....................                  1
116263454  40   ...............A..C.....................                  1
115391263  40   ...............A..C.....................                  1
115276166  62   ...............A..C.....................                  101
114708101  41   ...............A..C.....................                  2
114358863  40   ...............A..C.....................                  1
112578607  40   ...............A..C.....................                  1
112402720  40   ...............A..C.....................                  1
110831925  48   ...............A..C...............................T..     100
110241873  40   ...............A..C.....................                  1
106738670  40   ...............A..T.....................                  1
106517921  40   ...............A..C.....................                  1
105638688  40   ...............A..C.....................                  1
105254021  40   ...............A..C.....................                  1
100957290  48   ...............A..C...............................T..     100
98666259   49   ...............A..C...............................        98
98037222   40   ...............A..C.....................                  1
97015751   40   ...............A..C.....................                  1
93637531   40   ...............A..C.....................                  1
93201665   41   ...............A..C.....................                  2
92563259   40   ...............A..C.....................                  1
89411198   40   ...............A..C.....................                  1
88657014   40   ...............A..C.....................                  1
86803001   40   ...............A..C.....................                  1
86020353   40   ...............A..C.....................                  1
71994267   40   ...............A..C.....................                  1
197570093  49   ...............A..C..............................         97
160689692  47   ...............A..C...............................T..     99
154557679  40   ...............A..C.....................                  1
142727341  40   ...............A..C.....................                  1
136294363  47   ...............A..C...............................T..     99
124253543  39   ...............A..C....................                   1
121495636  40   ...............A..C.....................                  1
119645925  39   ...............A..C....................                   1
111434288  40   ...............A..C.....................                  1
104044589  47   ...............A..C...............................T..     99
98713637   48   ...............A..C...............................        97
93246082   47   ...............A..C...............................T..     99
91290181   40   ...............A..C.....................                  1
198038110  38   ...............A..C...................                    1
187792116  56   ...............A..C...............................T..T..  1
187398973  38   ...............A..C...................                    1
186307544  38   ...............A..C...................                    1
183555985  38   ...............A..C...................                    1
183283417  46   ...............A..C...............................T..T..  101
182623200  38   ...............A..C...................                    1
175981560  38   ...............A..C...................                    1
175702606  61   ...............A..C..........T...........                 101
173607944  64   ...............A..C...................                    101
171387231  38   ...............A..C...................                    1
165077808  38   ...............A..C...................                    1
160269849  38   ...............A..C...................                    1
150639064  38   ...............A..C...................                    1
142487214  38   ...............A..C...................                    1
142335511  56   ...............A..C...............................CC....  1
139955105  56   ...............A..C...............................T..T..  1
130783938  38   ...............A..C...................                    1
129611477  38   ...............A..C...................                    1
128365734  41   ...............A..C......................                 1
127985133  38   ...............A..C...................                    1
126524007  46   ...............A..C...............................T..T..  101
126426325  38   ...............A..C...................                    1
117832271  56   ...............A..C...............................T..T..  1


Lambda      K        H
   0.634    0.408    0.912 

Gapped
Lambda      K        H
   0.625    0.410    0.780 

Effective search space used: 1268627376385


Query= EXON4

Length=49
                                                                      Score     E
Sequences producing significant alignments:                          (Bits)  Value

  SRR1633380.2410300 2410300/2                                        80.6    1e-13
  SRR1633380.2173031 2173031/1                                        80.6    1e-13
  SRR1576047.3000491 3000491/2                                        80.6    1e-13
  SRR1576047.5157173 5157173/1                                        80.6    1e-13
  SRR1576045.7174439 7174439/2                                        80.6    1e-13
  SRR1633386.6129819 6129819/2                                        71.6    7e-11
  SRR1633386.6023508 6023508/2                                        71.6    7e-11
  SRR1633386.5422895 5422895/2                                        71.6    7e-11
  SRR1633386.5271575 5271575/2                                        71.6    7e-11
  SRR1633386.5081949 5081949/2                                        71.6    7e-11
  SRR1633386.4491918 4491918/2                                        71.6    7e-11
  SRR1633386.4152648 4152648/2                                        71.6    7e-11
  SRR1633386.4099418 4099418/2                                        71.6    7e-11
  SRR1633386.4056551 4056551/2                                        71.6    7e-11
  SRR1633386.3889272 3889272/2                                        71.6    7e-11
  SRR1633386.3620606 3620606/2                                        71.6    7e-11
  SRR1633386.3501737 3501737/2                                        71.6    7e-11
  SRR1633386.3121891 3121891/2                                        71.6    7e-11
  SRR1633386.2834700 2834700/2                                        71.6    7e-11
  SRR1633386.2472889 2472889/2                                        71.6    7e-11
  SRR1633386.2472232 2472232/2                                        71.6    7e-11
  SRR1633386.2186559 2186559/2                                        71.6    7e-11
  SRR1633386.2138685 2138685/2                                        71.6    7e-11
  SRR1633386.2079307 2079307/2                                        71.6    7e-11
  SRR1633386.2075977 2075977/2                                        71.6    7e-11
  SRR1633386.1912721 1912721/2                                        71.6    7e-11
  SRR1633386.1586852 1586852/2                                        71.6    7e-11
  SRR1633386.1512527 1512527/2                                        71.6    7e-11
  SRR1633386.745451 745451/2                                          71.6    7e-11
  SRR1633386.507129 507129/2                                          71.6    7e-11
  SRR1633386.346249 346249/2                                          71.6    7e-11
  SRR1633386.273778 273778/2                                          71.6    7e-11
  SRR1633386.6196465 6196465/1                                        71.6    7e-11
  SRR1633386.6192277 6192277/1                                        71.6    7e-11
  SRR1633386.6050917 6050917/1                                        71.6    7e-11
  SRR1633386.6008797 6008797/1                                        71.6    7e-11
  SRR1633386.4974704 4974704/1                                        71.6    7e-11
  SRR1633386.4437971 4437971/1                                        71.6    7e-11
  SRR1633386.4435167 4435167/1                                        71.6    7e-11
  SRR1633386.4122767 4122767/1                                        71.6    7e-11
  SRR1633386.3441071 3441071/1                                        71.6    7e-11
  SRR1633386.3439637 3439637/1                                        71.6    7e-11
  SRR1633386.3361802 3361802/1                                        71.6    7e-11
  SRR1633386.3047973 3047973/1                                        71.6    7e-11
  SRR1633386.2478393 2478393/1                                        71.6    7e-11
  SRR1633386.2279039 2279039/1                                        71.6    7e-11
  SRR1633386.2021951 2021951/1                                        71.6    7e-11
  SRR1633386.1988592 1988592/1                                        71.6    7e-11
  SRR1633386.1621761 1621761/1                                        71.6    7e-11
  SRR1633386.1308665 1308665/1                                        71.6    7e-11
  SRR1633386.1240400 1240400/1                                        71.6    7e-11
  SRR1633386.1117649 1117649/1                                        71.6    7e-11
  SRR1633386.1074135 1074135/1                                        71.6    7e-11
  SRR1633386.1061639 1061639/1                                        71.6    7e-11
  SRR1633386.940608 940608/1                                          71.6    7e-11
  SRR1633386.872781 872781/1                                          71.6    7e-11
  SRR1633386.664153 664153/1                                          71.6    7e-11
  SRR1633386.606311 606311/1                                          71.6    7e-11
  SRR1633386.514704 514704/1                                          71.6    7e-11
  SRR1633386.446400 446400/1                                          71.6    7e-11
  SRR1633386.445673 445673/1                                          71.6    7e-11
  SRR1633386.267021 267021/1                                          71.6    7e-11
  SRR1633385.3782385 3782385/2                                        71.6    7e-11
  SRR1633385.3340180 3340180/2                                        71.6    7e-11
  SRR1633385.3257326 3257326/2                                        71.6    7e-11
  SRR1633385.3239073 3239073/2                                        71.6    7e-11
  SRR1633385.3132135 3132135/2                                        71.6    7e-11
  SRR1633385.3030988 3030988/2                                        71.6    7e-11
  SRR1633385.2997790 2997790/2                                        71.6    7e-11
  SRR1633385.2361014 2361014/2                                        71.6    7e-11
  SRR1633385.2145623 2145623/2                                        71.6    7e-11
  SRR1633385.2051759 2051759/2                                        71.6    7e-11
  SRR1633385.1980381 1980381/2                                        71.6    7e-11
  SRR1633385.1777733 1777733/2                                        71.6    7e-11
  SRR1633385.1690952 1690952/2                                        71.6    7e-11
  SRR1633385.1623782 1623782/2                                        71.6    7e-11
  SRR1633385.1370222 1370222/2                                        71.6    7e-11
  SRR1633385.1314783 1314783/2                                        71.6    7e-11
  SRR1633385.1306651 1306651/2                                        71.6    7e-11
  SRR1633385.1282403 1282403/2                                        71.6    7e-11
  SRR1633385.1082093 1082093/2                                        71.6    7e-11
  SRR1633385.567226 567226/2                                          71.6    7e-11
  SRR1633385.529931 529931/2                                          71.6    7e-11
  SRR1633385.467615 467615/2                                          71.6    7e-11
  SRR1633385.424830 424830/2                                          71.6    7e-11
  SRR1633385.3943079 3943079/1                                        71.6    7e-11
  SRR1633385.3769233 3769233/1                                        71.6    7e-11
  SRR1633385.3592817 3592817/1                                        71.6    7e-11
  SRR1633385.3558548 3558548/1                                        71.6    7e-11
  SRR1633385.3203644 3203644/1                                        71.6    7e-11
  SRR1633385.3168546 3168546/1                                        71.6    7e-11
  SRR1633385.3084193 3084193/1                                        71.6    7e-11
  SRR1633385.2363432 2363432/1                                        71.6    7e-11
  SRR1633385.2178535 2178535/1                                        71.6    7e-11
  SRR1633385.1796011 1796011/1                                        71.6    7e-11
  SRR1633385.1613645 1613645/1                                        71.6    7e-11
  SRR1633385.1372247 1372247/1                                        71.6    7e-11
  SRR1633385.1104656 1104656/1                                        71.6    7e-11
  SRR1633385.1002351 1002351/1                                        71.6    7e-11
  SRR1633385.796884 796884/1                                          71.6    7e-11
  SRR1633385.681964 681964/1                                          71.6    7e-11
  SRR1633385.424830 424830/1                                          71.6    7e-11
  SRR1633384.7613490 7613490/2                                        71.6    7e-11
  SRR1633384.6920789 6920789/2                                        71.6    7e-11
  SRR1633384.5886041 5886041/2                                        71.6    7e-11
  SRR1633384.5789570 5789570/2                                        71.6    7e-11
  SRR1633384.5534616 5534616/2                                        71.6    7e-11
  SRR1633384.5419543 5419543/2                                        71.6    7e-11
  SRR1633384.5246265 5246265/2                                        71.6    7e-11
  SRR1633384.5243279 5243279/2                                        71.6    7e-11
  SRR1633384.4980129 4980129/2                                        71.6    7e-11
  SRR1633384.4376218 4376218/2                                        71.6    7e-11
  SRR1633384.3928016 3928016/2                                        71.6    7e-11
  SRR1633384.3071092 3071092/2                                        71.6    7e-11
  SRR1633384.2638574 2638574/2                                        71.6    7e-11
  SRR1633384.1998721 1998721/2                                        71.6    7e-11
  SRR1633384.1796662 1796662/2                                        71.6    7e-11
  SRR1633384.1613957 1613957/2                                        71.6    7e-11
  SRR1633384.1499693 1499693/2                                        71.6    7e-11
  SRR1633384.1415460 1415460/2                                        71.6    7e-11
  SRR1633384.1389620 1389620/2                                        71.6    7e-11
  SRR1633384.1123969 1123969/2                                        71.6    7e-11
  SRR1633384.757451 757451/2                                          71.6    7e-11
  SRR1633384.737170 737170/2                                          71.6    7e-11
  SRR1633384.330084 330084/2                                          71.6    7e-11
  SRR1633384.7882523 7882523/1                                        71.6    7e-11
  SRR1633384.7616326 7616326/1                                        71.6    7e-11
  SRR1633384.7197174 7197174/1                                        71.6    7e-11
  SRR1633384.7027390 7027390/1                                        71.6    7e-11
  SRR1633384.6752640 6752640/1                                        71.6    7e-11
  SRR1633384.5789570 5789570/1                                        71.6    7e-11
  SRR1633384.5674630 5674630/1                                        71.6    7e-11
  SRR1633384.5661185 5661185/1                                        71.6    7e-11
  SRR1633384.5246265 5246265/1                                        71.6    7e-11
  SRR1633384.3928288 3928288/1                                        71.6    7e-11
  SRR1633384.3598487 3598487/1                                        71.6    7e-11
  SRR1633384.3503962 3503962/1                                        71.6    7e-11
  SRR1633384.3332301 3332301/1                                        71.6    7e-11
  SRR1633384.2792714 2792714/1                                        71.6    7e-11
  SRR1633384.2219391 2219391/1                                        71.6    7e-11
  SRR1633384.1870456 1870456/1                                        71.6    7e-11
  SRR1633384.1420966 1420966/1                                        71.6    7e-11
  SRR1633384.699101 699101/1                                          71.6    7e-11
  SRR1633384.601735 601735/1                                          71.6    7e-11
  SRR1633383.6063449 6063449/2                                        71.6    7e-11
  SRR1633383.6009566 6009566/2                                        71.6    7e-11
  SRR1633383.5270805 5270805/2                                        71.6    7e-11
  SRR1633383.4916240 4916240/2                                        71.6    7e-11
  SRR1633383.4418854 4418854/2                                        71.6    7e-11
  SRR1633383.4309069 4309069/2                                        71.6    7e-11
  SRR1633383.3538098 3538098/2                                        71.6    7e-11
  SRR1633383.3332921 3332921/2                                        71.6    7e-11
  SRR1633383.2679104 2679104/2                                        71.6    7e-11
  SRR1633383.2418060 2418060/2                                        71.6    7e-11
  SRR1633383.1471046 1471046/2                                        71.6    7e-11
  SRR1633383.1427630 1427630/2                                        71.6    7e-11
  SRR1633383.1081969 1081969/2                                        71.6    7e-11
  SRR1633383.1055432 1055432/2                                        71.6    7e-11
  SRR1633383.928523 928523/2                                          71.6    7e-11
  SRR1633383.816732 816732/2                                          71.6    7e-11
  SRR1633383.569465 569465/2                                          71.6    7e-11
  SRR1633383.275818 275818/2                                          71.6    7e-11
  SRR1633383.193457 193457/2                                          71.6    7e-11
  SRR1633383.6117066 6117066/1                                        71.6    7e-11
  SRR1633383.6063449 6063449/1                                        71.6    7e-11
  SRR1633383.5938253 5938253/1                                        71.6    7e-11
  SRR1633383.4801937 4801937/1                                        71.6    7e-11
  SRR1633383.4599147 4599147/1                                        71.6    7e-11
  SRR1633383.3167618 3167618/1                                        71.6    7e-11
  SRR1633383.2418060 2418060/1                                        71.6    7e-11
  SRR1633383.2253015 2253015/1                                        71.6    7e-11
  SRR1633383.1380584 1380584/1                                        71.6    7e-11
  SRR1633383.1134353 1134353/1                                        71.6    7e-11
  SRR1633383.882697 882697/1                                          71.6    7e-11
  SRR1633383.510442 510442/1                                          71.6    7e-11
  SRR1633383.361790 361790/1                                          71.6    7e-11
  SRR1633383.194424 194424/1                                          71.6    7e-11
  SRR1633382.7684763 7684763/2                                        71.6    7e-11
  SRR1633382.7535712 7535712/2                                        71.6    7e-11
  SRR1633382.7490491 7490491/2                                        71.6    7e-11
  SRR1633382.7399807 7399807/2                                        71.6    7e-11
  SRR1633382.7295223 7295223/2                                        71.6    7e-11
  SRR1633382.7237145 7237145/2                                        71.6    7e-11
  SRR1633382.7051782 7051782/2                                        71.6    7e-11
  SRR1633382.6893758 6893758/2                                        71.6    7e-11
  SRR1633382.6569453 6569453/2                                        71.6    7e-11
  SRR1633382.6301326 6301326/2                                        71.6    7e-11
  SRR1633382.6262887 6262887/2                                        71.6    7e-11
  SRR1633382.5931676 5931676/2                                        71.6    7e-11
  SRR1633382.5665256 5665256/2                                        71.6    7e-11
  SRR1633382.4975856 4975856/2                                        71.6    7e-11
  SRR1633382.4926059 4926059/2                                        71.6    7e-11
  SRR1633382.4894835 4894835/2                                        71.6    7e-11
  SRR1633382.4849495 4849495/2                                        71.6    7e-11
  SRR1633382.4834951 4834951/2                                        71.6    7e-11
  SRR1633382.4783286 4783286/2                                        71.6    7e-11
  SRR1633382.4563108 4563108/2                                        71.6    7e-11
  SRR1633382.4528703 4528703/2                                        71.6    7e-11
  SRR1633382.4381366 4381366/2                                        71.6    7e-11
  SRR1633382.3862472 3862472/2                                        71.6    7e-11
  SRR1633382.3739077 3739077/2                                        71.6    7e-11
  SRR1633382.3634749 3634749/2                                        71.6    7e-11
  SRR1633382.3566485 3566485/2                                        71.6    7e-11
  SRR1633382.3536364 3536364/2                                        71.6    7e-11
  SRR1633382.2793912 2793912/2                                        71.6    7e-11
  SRR1633382.2476793 2476793/2                                        71.6    7e-11
  SRR1633382.2369060 2369060/2                                        71.6    7e-11
  SRR1633382.2153541 2153541/2                                        71.6    7e-11
  SRR1633382.1922587 1922587/2                                        71.6    7e-11
  SRR1633382.1745334 1745334/2                                        71.6    7e-11
  SRR1633382.1674601 1674601/2                                        71.6    7e-11
  SRR1633382.1558947 1558947/2                                        71.6    7e-11
  SRR1633382.1373467 1373467/2                                        71.6    7e-11
  SRR1633382.1157372 1157372/2                                        71.6    7e-11
  SRR1633382.1045234 1045234/2                                        71.6    7e-11
  SRR1633382.728497 728497/2                                          71.6    7e-11
  SRR1633382.574676 574676/2                                          71.6    7e-11
  SRR1633382.505900 505900/2                                          71.6    7e-11
  SRR1633382.319149 319149/2                                          71.6    7e-11
  SRR1633382.7659928 7659928/1                                        71.6    7e-11
  SRR1633382.7521035 7521035/1                                        71.6    7e-11
  SRR1633382.7488283 7488283/1                                        71.6    7e-11
  SRR1633382.7331674 7331674/1                                        71.6    7e-11
  SRR1633382.7178241 7178241/1                                        71.6    7e-11
  SRR1633382.7114575 7114575/1                                        71.6    7e-11
  SRR1633382.7052978 7052978/1                                        71.6    7e-11
  SRR1633382.6953345 6953345/1                                        71.6    7e-11
  SRR1633382.6910457 6910457/1                                        71.6    7e-11
  SRR1633382.6753413 6753413/1                                        71.6    7e-11
  SRR1633382.6666312 6666312/1                                        71.6    7e-11
  SRR1633382.6576074 6576074/1                                        71.6    7e-11
  SRR1633382.6267589 6267589/1                                        71.6    7e-11
  SRR1633382.6245164 6245164/1                                        71.6    7e-11
  SRR1633382.6201394 6201394/1                                        71.6    7e-11
  SRR1633382.6132598 6132598/1                                        71.6    7e-11
  SRR1633382.6042657 6042657/1                                        71.6    7e-11
  SRR1633382.5914265 5914265/1                                        71.6    7e-11
  SRR1633382.5822722 5822722/1                                        71.6    7e-11
  SRR1633382.5638890 5638890/1                                        71.6    7e-11
  SRR1633382.5530283 5530283/1                                        71.6    7e-11
  SRR1633382.5430628 5430628/1                                        71.6    7e-11
  SRR1633382.5346503 5346503/1                                        71.6    7e-11
  SRR1633382.5240962 5240962/1                                        71.6    7e-11
  SRR1633382.4987478 4987478/1                                        71.6    7e-11
  SRR1633382.4945602 4945602/1                                        71.6    7e-11
  SRR1633382.4841107 4841107/1                                        71.6    7e-11
  SRR1633382.4789623 4789623/1                                        71.6    7e-11
  SRR1633382.4702830 4702830/1                                        71.6    7e-11
  SRR1633382.4699446 4699446/1                                        71.6    7e-11
  SRR1633382.4695567 4695567/1                                        71.6    7e-11
  SRR1633382.4559801 4559801/1                                        71.6    7e-11
  SRR1633382.4528703 4528703/1                                        71.6    7e-11
  SRR1633382.4137710 4137710/1                                        71.6    7e-11
  SRR1633382.4001782 4001782/1                                        71.6    7e-11
  SRR1633382.3774547 3774547/1                                        71.6    7e-11
  SRR1633382.3661866 3661866/1                                        71.6    7e-11
  SRR1633382.3634749 3634749/1                                        71.6    7e-11
  SRR1633382.3631137 3631137/1                                        71.6    7e-11
  SRR1633382.3627302 3627302/1                                        71.6    7e-11
  SRR1633382.3411249 3411249/1                                        71.6    7e-11
  SRR1633382.3334607 3334607/1                                        71.6    7e-11
  SRR1633382.3329981 3329981/1                                        71.6    7e-11
  SRR1633382.3309844 3309844/1                                        71.6    7e-11
  SRR1633382.3291402 3291402/1                                        71.6    7e-11
  SRR1633382.3280933 3280933/1                                        71.6    7e-11
  SRR1633382.2997484 2997484/1                                        71.6    7e-11
  SRR1633382.2537072 2537072/1                                        71.6    7e-11
  SRR1633382.2481109 2481109/1                                        71.6    7e-11
  SRR1633382.2318507 2318507/1                                        71.6    7e-11
  SRR1633382.1926715 1926715/1                                        71.6    7e-11
  SRR1633382.1563029 1563029/1                                        71.6    7e-11
  SRR1633382.1373467 1373467/1                                        71.6    7e-11
  SRR1633382.1359831 1359831/1                                        71.6    7e-11
  SRR1633382.1298964 1298964/1                                        71.6    7e-11
  SRR1633382.1247011 1247011/1                                        71.6    7e-11
  SRR1633382.1109128 1109128/1                                        71.6    7e-11
  SRR1633382.991193 991193/1                                          71.6    7e-11
  SRR1633382.830870 830870/1                                          71.6    7e-11
  SRR1633382.728497 728497/1                                          71.6    7e-11
  SRR1633382.632627 632627/1                                          71.6    7e-11
  SRR1633382.619821 619821/1                                          71.6    7e-11
  SRR1633382.323590 323590/1                                          71.6    7e-11
  SRR1633382.191230 191230/1                                          71.6    7e-11
  SRR1633382.66216 66216/1                                            71.6    7e-11
  SRR1633382.65978 65978/1                                            71.6    7e-11
  SRR1633381.11394319 11394319/2                                      71.6    7e-11
  SRR1633381.11315256 11315256/2                                      71.6    7e-11
  SRR1633381.11267315 11267315/2                                      71.6    7e-11
  SRR1633381.11262397 11262397/2                                      71.6    7e-11
  SRR1633381.11145733 11145733/2                                      71.6    7e-11
  SRR1633381.11010972 11010972/2                                      71.6    7e-11
  SRR1633381.11008079 11008079/2                                      71.6    7e-11
  SRR1633381.10960246 10960246/2                                      71.6    7e-11
  SRR1633381.10750035 10750035/2                                      71.6    7e-11
  SRR1633381.10719370 10719370/2                                      71.6    7e-11
  SRR1633381.10611821 10611821/2                                      71.6    7e-11
  SRR1633381.10344513 10344513/2                                      71.6    7e-11
  SRR1633381.10189496 10189496/2                                      71.6    7e-11
  SRR1633381.10152488 10152488/2                                      71.6    7e-11
  SRR1633381.9914695 9914695/2                                        71.6    7e-11
  SRR1633381.9076808 9076808/2                                        71.6    7e-11
  SRR1633381.9047764 9047764/2                                        71.6    7e-11
  SRR1633381.9004457 9004457/2                                        71.6    7e-11
  SRR1633381.8782429 8782429/2                                        71.6    7e-11
  SRR1633381.8406517 8406517/2                                        71.6    7e-11
  SRR1633381.8297963 8297963/2                                        71.6    7e-11
  SRR1633381.8154806 8154806/2                                        71.6    7e-11
  SRR1633381.7673528 7673528/2                                        71.6    7e-11
  SRR1633381.7353125 7353125/2                                        71.6    7e-11
  SRR1633381.6796020 6796020/2                                        71.6    7e-11
  SRR1633381.6634121 6634121/2                                        71.6    7e-11
  SRR1633381.6484871 6484871/2                                        71.6    7e-11
  SRR1633381.6446794 6446794/2                                        71.6    7e-11
  SRR1633381.6382922 6382922/2                                        71.6    7e-11
  SRR1633381.6333944 6333944/2                                        71.6    7e-11
  SRR1633381.6319838 6319838/2                                        71.6    7e-11
  SRR1633381.6012218 6012218/2                                        71.6    7e-11
  SRR1633381.5584395 5584395/2                                        71.6    7e-11
  SRR1633381.5404345 5404345/2                                        71.6    7e-11
  SRR1633381.5380394 5380394/2                                        71.6    7e-11
  SRR1633381.5178872 5178872/2                                        71.6    7e-11
  SRR1633381.5065151 5065151/2                                        71.6    7e-11
  SRR1633381.4911068 4911068/2                                        71.6    7e-11
  SRR1633381.4814658 4814658/2                                        71.6    7e-11
  SRR1633381.4402417 4402417/2                                        71.6    7e-11
  SRR1633381.4335013 4335013/2                                        71.6    7e-11
  SRR1633381.4189617 4189617/2                                        71.6    7e-11
  SRR1633381.4034719 4034719/2                                        71.6    7e-11
  SRR1633381.3998409 3998409/2                                        71.6    7e-11
  SRR1633381.3662207 3662207/2                                        71.6    7e-11
  SRR1633381.3624376 3624376/2                                        71.6    7e-11
  SRR1633381.3591499 3591499/2                                        71.6    7e-11
  SRR1633381.3575790 3575790/2                                        71.6    7e-11
  SRR1633381.3571891 3571891/2                                        71.6    7e-11
  SRR1633381.3491854 3491854/2                                        71.6    7e-11
  SRR1633381.3170697 3170697/2                                        71.6    7e-11
  SRR1633381.3080834 3080834/2                                        71.6    7e-11
  SRR1633381.2558942 2558942/2                                        71.6    7e-11
  SRR1633381.2516997 2516997/2                                        71.6    7e-11
  SRR1633381.2484164 2484164/2                                        71.6    7e-11
  SRR1633381.2462217 2462217/2                                        71.6    7e-11
  SRR1633381.2259470 2259470/2                                        71.6    7e-11
  SRR1633381.2183938 2183938/2                                        71.6    7e-11
  SRR1633381.1980532 1980532/2                                        71.6    7e-11
  SRR1633381.1902511 1902511/2                                        71.6    7e-11
  SRR1633381.1051389 1051389/2                                        71.6    7e-11
  SRR1633381.1005111 1005111/2                                        71.6    7e-11
  SRR1633381.497849 497849/2                                          71.6    7e-11
  SRR1633381.434927 434927/2                                          71.6    7e-11
  SRR1633381.426643 426643/2                                          71.6    7e-11
  SRR1633381.150968 150968/2                                          71.6    7e-11
  SRR1633381.131566 131566/2                                          71.6    7e-11
  SRR1633381.87442 87442/2                                            71.6    7e-11
  SRR1633381.11535343 11535343/1                                      71.6    7e-11
  SRR1633381.11422744 11422744/1                                      71.6    7e-11
  SRR1633381.11394319 11394319/1                                      71.6    7e-11
  SRR1633381.11394001 11394001/1                                      71.6    7e-11
  SRR1633381.11315256 11315256/1                                      71.6    7e-11
  SRR1633381.11031016 11031016/1                                      71.6    7e-11
  SRR1633381.10784895 10784895/1                                      71.6    7e-11
  SRR1633381.10571995 10571995/1                                      71.6    7e-11
  SRR1633381.10232466 10232466/1                                      71.6    7e-11
  SRR1633381.10216938 10216938/1                                      71.6    7e-11
  SRR1633381.9307591 9307591/1                                        71.6    7e-11
  SRR1633381.9222307 9222307/1                                        71.6    7e-11
  SRR1633381.9025764 9025764/1                                        71.6    7e-11
  SRR1633381.8782429 8782429/1                                        71.6    7e-11
  SRR1633381.8689164 8689164/1                                        71.6    7e-11
  SRR1633381.8352289 8352289/1                                        71.6    7e-11
  SRR1633381.8331966 8331966/1                                        71.6    7e-11
  SRR1633381.8242825 8242825/1                                        71.6    7e-11
  SRR1633381.7948003 7948003/1                                        71.6    7e-11
  SRR1633381.7879217 7879217/1                                        71.6    7e-11
  SRR1633381.7764354 7764354/1                                        71.6    7e-11
  SRR1633381.7706429 7706429/1                                        71.6    7e-11
  SRR1633381.7660307 7660307/1                                        71.6    7e-11
  SRR1633381.7637401 7637401/1                                        71.6    7e-11
  SRR1633381.7577153 7577153/1                                        71.6    7e-11
  SRR1633381.7315798 7315798/1                                        71.6    7e-11
  SRR1633381.7240199 7240199/1                                        71.6    7e-11
  SRR1633381.7170789 7170789/1                                        71.6    7e-11
  SRR1633381.7099186 7099186/1                                        71.6    7e-11
  SRR1633381.7076935 7076935/1                                        71.6    7e-11
  SRR1633381.6963960 6963960/1                                        71.6    7e-11
  SRR1633381.6465824 6465824/1                                        71.6    7e-11
  SRR1633381.6449785 6449785/1                                        71.6    7e-11
  SRR1633381.6382922 6382922/1                                        71.6    7e-11
  SRR1633381.6087948 6087948/1                                        71.6    7e-11
  SRR1633381.5727399 5727399/1                                        71.6    7e-11
  SRR1633381.5147213 5147213/1                                        71.6    7e-11
  SRR1633381.4729817 4729817/1                                        71.6    7e-11
  SRR1633381.4538516 4538516/1                                        71.6    7e-11
  SRR1633381.4455498 4455498/1                                        71.6    7e-11
  SRR1633381.4354798 4354798/1                                        71.6    7e-11
  SRR1633381.4344619 4344619/1                                        71.6    7e-11
  SRR1633381.4297359 4297359/1                                        71.6    7e-11
  SRR1633381.4163933 4163933/1                                        71.6    7e-11
  SRR1633381.3929717 3929717/1                                        71.6    7e-11
  SRR1633381.3492189 3492189/1                                        71.6    7e-11
  SRR1633381.3087939 3087939/1                                        71.6    7e-11
  SRR1633381.3084105 3084105/1                                        71.6    7e-11
  SRR1633381.2805268 2805268/1                                        71.6    7e-11
  SRR1633381.2756136 2756136/1                                        71.6    7e-11
  SRR1633381.2641755 2641755/1                                        71.6    7e-11
  SRR1633381.2609042 2609042/1                                        71.6    7e-11
  SRR1633381.2606596 2606596/1                                        71.6    7e-11
  SRR1633381.2406707 2406707/1                                        71.6    7e-11
  SRR1633381.2259470 2259470/1                                        71.6    7e-11
  SRR1633381.2242363 2242363/1                                        71.6    7e-11
  SRR1633381.2181460 2181460/1                                        71.6    7e-11
  SRR1633381.2044496 2044496/1                                        71.6    7e-11
  SRR1633381.1980532 1980532/1                                        71.6    7e-11
  SRR1633381.1577216 1577216/1                                        71.6    7e-11
  SRR1633381.1549609 1549609/1                                        71.6    7e-11
  SRR1633381.1385654 1385654/1                                        71.6    7e-11
  SRR1633381.1367034 1367034/1                                        71.6    7e-11
  SRR1633381.1325594 1325594/1                                        71.6    7e-11
  SRR1633381.1296871 1296871/1                                        71.6    7e-11
  SRR1633381.1105723 1105723/1                                        71.6    7e-11
  SRR1633381.1005111 1005111/1                                        71.6    7e-11
  SRR1633381.834629 834629/1                                          71.6    7e-11
  SRR1633381.497849 497849/1                                          71.6    7e-11
  SRR1633381.474870 474870/1                                          71.6    7e-11
  SRR1633381.131566 131566/1                                          71.6    7e-11
  SRR1633380.7172201 7172201/2                                        71.6    7e-11
  SRR1633380.7092577 7092577/2                                        71.6    7e-11
  SRR1633380.6820308 6820308/2                                        71.6    7e-11
  SRR1633380.6796883 6796883/2                                        71.6    7e-11
  SRR1633380.6632881 6632881/2                                        71.6    7e-11
  SRR1633380.6568975 6568975/2                                        71.6    7e-11
  SRR1633380.6550833 6550833/2                                        71.6    7e-11
  SRR1633380.6525401 6525401/2                                        71.6    7e-11
  SRR1633380.6308983 6308983/2                                        71.6    7e-11
  SRR1633380.6277522 6277522/2                                        71.6    7e-11
  SRR1633380.6186026 6186026/2                                        71.6    7e-11
  SRR1633380.6141594 6141594/2                                        71.6    7e-11
  SRR1633380.5549166 5549166/2                                        71.6    7e-11
  SRR1633380.5452341 5452341/2                                        71.6    7e-11
  SRR1633380.5222087 5222087/2                                        71.6    7e-11
  SRR1633380.4611351 4611351/2                                        71.6    7e-11
  SRR1633380.4478784 4478784/2                                        71.6    7e-11
  SRR1633380.4349373 4349373/2                                        71.6    7e-11
  SRR1633380.4156042 4156042/2                                        71.6    7e-11
  SRR1633380.4088436 4088436/2                                        71.6    7e-11
  SRR1633380.4054320 4054320/2                                        71.6    7e-11
  SRR1633380.4025157 4025157/2                                        71.6    7e-11
  SRR1633380.3696250 3696250/2                                        71.6    7e-11
  SRR1633380.3444635 3444635/2                                        71.6    7e-11
  SRR1633380.2967790 2967790/2                                        71.6    7e-11
  SRR1633380.2407990 2407990/2                                        71.6    7e-11
  SRR1633380.2367698 2367698/2                                        71.6    7e-11
  SRR1633380.2320320 2320320/2                                        71.6    7e-11
  SRR1633380.2129895 2129895/2                                        71.6    7e-11
  SRR1633380.1760279 1760279/2                                        71.6    7e-11
  SRR1633380.1672396 1672396/2                                        71.6    7e-11
  SRR1633380.1670652 1670652/2                                        71.6    7e-11
  SRR1633380.1325995 1325995/2                                        71.6    7e-11
  SRR1633380.663311 663311/2                                          71.6    7e-11
  SRR1633380.616137 616137/2                                          71.6    7e-11
  SRR1633380.248770 248770/2                                          71.6    7e-11
  SRR1633380.186205 186205/2                                          71.6    7e-11
  SRR1633380.7123525 7123525/1                                        71.6    7e-11
  SRR1633380.7096713 7096713/1                                        71.6    7e-11
  SRR1633380.7069479 7069479/1                                        71.6    7e-11
  SRR1633380.6955654 6955654/1                                        71.6    7e-11
  SRR1633380.6750865 6750865/1                                        71.6    7e-11
  SRR1633380.6489808 6489808/1                                        71.6    7e-11
  SRR1633380.6376994 6376994/1                                        71.6    7e-11
  SRR1633380.6265909 6265909/1                                        71.6    7e-11
  SRR1633380.6129409 6129409/1                                        71.6    7e-11
  SRR1633380.5964389 5964389/1                                        71.6    7e-11
  SRR1633380.5923901 5923901/1                                        71.6    7e-11
  SRR1633380.5041243 5041243/1                                        71.6    7e-11
  SRR1633380.4970518 4970518/1                                        71.6    7e-11
  SRR1633380.4711744 4711744/1                                        71.6    7e-11
  SRR1633380.4487985 4487985/1                                        71.6    7e-11
  SRR1633380.4367412 4367412/1                                        71.6    7e-11
  SRR1633380.4046682 4046682/1                                        71.6    7e-11
  SRR1633380.3614370 3614370/1                                        71.6    7e-11
  SRR1633380.3181264 3181264/1                                        71.6    7e-11
  SRR1633380.2805795 2805795/1                                        71.6    7e-11
  SRR1633380.2642449 2642449/1                                        71.6    7e-11
  SRR1633380.2409549 2409549/1                                        71.6    7e-11
  SRR1633380.2009359 2009359/1                                        71.6    7e-11
  SRR1633380.1824826 1824826/1                                        71.6    7e-11
  SRR1633380.1706079 1706079/1                                        71.6    7e-11
  SRR1633380.1614124 1614124/1                                        71.6    7e-11
  SRR1633380.1444772 1444772/1                                        71.6    7e-11
  SRR1633380.538161 538161/1                                          71.6    7e-11
  SRR1633380.485915 485915/1                                          71.6    7e-11
  SRR1633379.6251760 6251760/2                                        71.6    7e-11
  SRR1633379.6199163 6199163/2                                        71.6    7e-11
  SRR1633379.5685864 5685864/2                                        71.6    7e-11
  SRR1633379.5506065 5506065/2                                        71.6    7e-11
  SRR1633379.5338074 5338074/2                                        71.6    7e-11
  SRR1633379.5205820 5205820/2                                        71.6    7e-11
  SRR1633379.5176287 5176287/2                                        71.6    7e-11
  SRR1633379.5074859 5074859/2                                        71.6    7e-11
  SRR1633379.4971241 4971241/2                                        71.6    7e-11
  SRR1633379.4924938 4924938/2                                        71.6    7e-11


Query_4    1    CTCCCGAAATTCTTAGTTATGATCCTATCAGCATGGCAACAGATATGTG  49
106118700  83   ....T...................................G........  35
98518970   36   ....T...................................G........  84
54348448   78   ....T...................................G........  30
50536640   51   ....T...................................G........  3
30526954   5    ....T...................................G........  53
198533054  60   ....T...........................C.A.....G........  12
198426743  32   ....T...........................C.A.....G........  80
197826130  60   ....T...........................C.A.....G........  12
197674810  40   ....T...........................C.A.....G........  88
197485184  12   ....T...........................C.A.....G........  60
196895153  92   ....T...........................C.A.....G........  44
196555883  87   ....T...........................C.A.....G........  39
196502653  82   ....T...........................C.A.....G........  34
196459786  60   ....T...........................C.A.....G........  12
196292507  19   ....T...........................C.A.....G........  67
196023841  9    ....T...........................C.A.....G........  57
195904972  49   ....T...........................C.A.....G........  1
195525126  49   ....T...........................C.A.....G........  97
195237935  20   ....T...........................C.A.....G........  68
194876124  98   ....T...........................C.A.....G........  50
194875467  49   ....T...........................C.A.....G........  1
194589794  19   ....T...........................C.A.....G........  67
194541920  92   ....T...........................C.A.....G........  44
194482542  49   ....T...........................C.A.....G........  1
194479212  43   ....T...........................C.A.....G........  91
194315956  45   ....T...........................C.A.....G........  93
193990087  70   ....T...........................C.A.....G........  22
193915762  51   ....T...........................C.A.....G........  3
193148686  31   ....T...........................C.A.....G........  79
192910364  6    ....T...........................C.A.....G........  54
192749484  20   ....T...........................C.A.....G........  68
192677013  51   ....T...........................C.A.....G........  3
192397908  31   ....T...........................C.A.....G........  79
192393720  51   ....T...........................C.A.....G........  3
192252360  31   ....T...........................C.A.....G........  79
192210240  52   ....T...........................C.A.....G........  4
191176147  28   ....T...........................C.A.....G........  76
190639414  49   ....T...........................C.A.....G........  1
190636610  60   ....T...........................C.A.....G........  12
190324210  92   ....T...........................C.A.....G........  44
189642514  12   ....T...........................C.A.....G........  60
189641080  49   ....T...........................C.A.....G........  1
189563245  33   ....T...........................C.A.....G........  81
189249416  49   ....T...........................C.A.....G........  1
188679836  42   ....T...........................C.A.....G........  90
188480482  30   ....T...........................C.A.....G........  78
188223394  87   ....T...........................C.A.....G........  39
188190035  31   ....T...........................C.A.....G........  79
187823204  35   ....T...........................C.A.....G........  83
187510108  43   ....T...........................C.A.....G........  91
187441843  51   ....T...........................C.A.....G........  3
187319092  87   ....T...........................C.A.....G........  39
187275578  49   ....T...........................C.A.....G........  1
187263082  49   ....T...........................C.A.....G........  1
187142051  50   ....T...........................C.A.....G........  2
187074224  45   ....T...........................C.A.....G........  93
186865596  72   ....T...........................C.A.....G........  24
186807754  52   ....T...........................C.A.....G........  4
186716147  20   ....T...........................C.A.....G........  68
186647843  72   ....T...........................C.A.....G........  24
186647116  33   ....T...........................C.A.....G........  81
186468464  42   ....T...........................C.A.....G........  90
186008347  41   ....T...........................C.A.....G........  89
185566142  6    ....T...........................C.A.....G........  54
185483288  31   ....T...........................C.A.....G........  79
185465035  51   ....T...........................C.A.....G........  99
185358097  10   ....T...........................C.A.....G........  58
185256950  82   ....T...........................C.A.....G........  34
185223752  52   ....T...........................C.A.....G........  4
184586976  49   ....T...........................C.A.....G........  1
184371585  12   ....T...........................C.A.....G........  60
184277721  93   ....T...........................C.A.....G........  45
184206343  22   ....T...........................C.A.....G........  70
184003695  51   ....T...........................C.A.....G........  99
183916914  51   ....T...........................C.A.....G........  3
183849744  34   ....T...........................C.A.....G........  82
183596184  14   ....T...........................C.A.....G........  62
183540745  41   ....T...........................C.A.....G........  89
183532613  29   ....T...........................C.A.....G........  77
183508365  4    ....T...........................C.A.....G........  52
183308055  32   ....T...........................C.A.....G........  80
182793188  50   ....T...........................C.A.....G........  98
182755893  49   ....T...........................C.A.....G........  1
182693577  42   ....T...........................C.A.....G........  90
182650792  60   ....T...........................C.A.....G........  12
182193560  49   ....T...........................C.A.....G........  1
182019714  46   ....T...........................C.A.....G........  94
181843298  92   ....T...........................C.A.....G........  44
181809029  92   ....T...........................C.A.....G........  44
181454125  52   ....T...........................C.A.....G........  4
181419027  38   ....T...........................C.A.....G........  86
181334674  51   ....T...........................C.A.....G........  3
180613913  51   ....T...........................C.A.....G........  3
180429016  35   ....T...........................C.A.....G........  83
180046492  60   ....T...........................C.A.....G........  12
179864126  52   ....T...........................C.A.....G........  100
179622728  43   ....T...........................C.A.....G........  91
179355137  60   ....T...........................C.A.....G........  12
179252832  52   ....T...........................C.A.....G........  4
179047365  51   ....T...........................C.A.....G........  3
178932445  6    ....T...........................C.A.....G........  54
178675311  48   ....T...........................C.A.....G........  96
177745455  22   ....T...........................C.A.....G........  70
177052754  52   ....T...........................C.A.....G........  4
176018006  33   ....T...........................C.A.....G........  81
175921535  85   ....T...........................C.A.....G........  37
175666581  60   ....T...........................C.A.....G........  12
175551508  51   ....T...........................C.A.....G........  99
175378230  68   ....T...........................C.A.....G........  20
175375244  29   ....T...........................C.A.....G........  77
175112094  38   ....T...........................C.A.....G........  86
174508183  8    ....T...........................C.A.....G........  56
174059981  45   ....T...........................C.A.....G........  93
173203057  6    ....T...........................C.A.....G........  54
172770539  50   ....T...........................C.A.....G........  2
172130686  32   ....T...........................C.A.....G........  80
171928627  94   ....T...........................C.A.....G........  46
171745922  26   ....T...........................C.A.....G........  74
171631658  60   ....T...........................C.A.....G........  12
171547425  11   ....T...........................C.A.....G........  59
171521585  52   ....T...........................C.A.....G........  4
171255934  62   ....T...........................C.A.....G........  14
170889416  60   ....T...........................C.A.....G........  12
170869135  52   ....T...........................C.A.....G........  4
170462049  52   ....T...........................C.A.....G........  4
169895972  62   ....T...........................C.A.....G........  14
169629775  56   ....T...........................C.A.....G........  8
169210623  53   ....T...........................C.A.....G........  101
169040839  52   ....T...........................C.A.....G........  100
168766089  92   ....T...........................C.A.....G........  44
167803019  12   ....T...........................C.A.....G........  60
167688079  12   ....T...........................C.A.....G........  60
167674634  59   ....T...........................C.A.....G........  11
167259714  51   ....T...........................C.A.....G........  99
165941737  60   ....T...........................C.A.....G........  12
165611936  14   ....T...........................C.A.....G........  62
165517411  92   ....T...........................C.A.....G........  44
165345750  49   ....T...........................C.A.....G........  1
164806163  43   ....T...........................C.A.....G........  91
164232840  49   ....T...........................C.A.....G........  1
163883905  37   ....T...........................C.A.....G........  85
163434415  32   ....T...........................C.A.....G........  80
162712550  52   ....T...........................C.A.....G........  4
162615184  60   ....T...........................C.A.....G........  12
161951204  43   ....T...........................C.A.....G........  91
161897321  62   ....T...........................C.A.....G........  14
161158560  50   ....T...........................C.A.....G........  2
160803995  40   ....T...........................C.A.....G........  88
160306609  8    ....T...........................C.A.....G........  56
160196824  48   ....T...........................C.A.....G........  96
159425853  54   ....T...........................C.A.....G........  6
159220676  49   ....T...........................C.A.....G........  1
158566859  32   ....T...........................C.A.....G........  80
158305815  98   ....T...........................C.A.....G........  50
157358801  60   ....T...........................C.A.....G........  12
157315385  33   ....T...........................C.A.....G........  81
156969724  49   ....T...........................C.A.....G........  1
156943187  1    ....T...........................C.A.....G........  49
156816278  93   ....T...........................C.A.....G........  45
156704487  92   ....T...........................C.A.....G........  44
156457220  19   ....T...........................C.A.....G........  67
156163573  12   ....T...........................C.A.....G........  60
156081212  46   ....T...........................C.A.....G........  94
155879127  42   ....T...........................C.A.....G........  90
155825510  90   ....T...........................C.A.....G........  42
155700314  49   ....T...........................C.A.....G........  97
154563998  62   ....T...........................C.A.....G........  14
154361208  4    ....T...........................C.A.....G........  52
152929679  52   ....T...........................C.A.....G........  4
152180121  29   ....T...........................C.A.....G........  77
152015076  94   ....T...........................C.A.....G........  46
151142645  60   ....T...........................C.A.....G........  12
150896414  62   ....T...........................C.A.....G........  14
150644758  8    ....T...........................C.A.....G........  56
150272503  9    ....T...........................C.A.....G........  57
150123851  49   ....T...........................C.A.....G........  1
149956485  50   ....T...........................C.A.....G........  98
149715523  94   ....T...........................C.A.....G........  46
149566472  51   ....T...........................C.A.....G........  3
149521251  31   ....T...........................C.A.....G........  79
149430567  39   ....T...........................C.A.....G........  87
149325983  78   ....T...........................C.A.....G........  30
149267905  31   ....T...........................C.A.....G........  79
149082542  81   ....T...........................C.A.....G........  33
148924518  51   ....T...........................C.A.....G........  99
148600213  18   ....T...........................C.A.....G........  66
148332086  52   ....T...........................C.A.....G........  4
148293647  51   ....T...........................C.A.....G........  99
147962436  61   ....T...........................C.A.....G........  13
147696016  49   ....T...........................C.A.....G........  1
147006616  82   ....T...........................C.A.....G........  34
146956819  28   ....T...........................C.A.....G........  76
146925595  31   ....T...........................C.A.....G........  79
146880255  6    ....T...........................C.A.....G........  54
146865711  21   ....T...........................C.A.....G........  69
146814046  49   ....T...........................C.A.....G........  1
146593868  67   ....T...........................C.A.....G........  19
146559463  38   ....T...........................C.A.....G........  86
146412126  49   ....T...........................C.A.....G........  1
145893232  43   ....T...........................C.A.....G........  91
145769837  72   ....T...........................C.A.....G........  24
145665509  49   ....T...........................C.A.....G........  1
145597245  18   ....T...........................C.A.....G........  66
145567124  35   ....T...........................C.A.....G........  83
144824672  75   ....T...........................C.A.....G........  27
144507553  19   ....T...........................C.A.....G........  67
144399820  51   ....T...........................C.A.....G........  3
144184301  30   ....T...........................C.A.....G........  78
143953347  50   ....T...........................C.A.....G........  2
143776094  13   ....T...........................C.A.....G........  61
143705361  19   ....T...........................C.A.....G........  67
143589707  33   ....T...........................C.A.....G........  81
143404227  40   ....T...........................C.A.....G........  88
143188132  51   ....T...........................C.A.....G........  99
143075994  78   ....T...........................C.A.....G........  30
142759257  53   ....T...........................C.A.....G........  101
142605436  73   ....T...........................C.A.....G........  25
142536660  49   ....T...........................C.A.....G........  1
142349909  60   ....T...........................C.A.....G........  12
141959387  29   ....T...........................C.A.....G........  77
141820494  50   ....T...........................C.A.....G........  2
141787742  48   ....T...........................C.A.....G........  96
141631133  60   ....T...........................C.A.....G........  12
141477700  76   ....T...........................C.A.....G........  28
141414034  30   ....T...........................C.A.....G........  78
141352437  31   ....T...........................C.A.....G........  79
141252804  36   ....T...........................C.A.....G........  84
141209916  49   ....T...........................C.A.....G........  1
141052872  94   ....T...........................C.A.....G........  46
140965771  49   ....T...........................C.A.....G........  1
140875533  4    ....T...........................C.A.....G........  52
140567048  30   ....T...........................C.A.....G........  78
140544623  10   ....T...........................C.A.....G........  58
140500853  54   ....T...........................C.A.....G........  6
140432057  23   ....T...........................C.A.....G........  71
140342116  82   ....T...........................C.A.....G........  34
140213724  76   ....T...........................C.A.....G........  28
140122181  50   ....T...........................C.A.....G........  2
139938349  33   ....T...........................C.A.....G........  81
139829742  22   ....T...........................C.A.....G........  70
139730087  60   ....T...........................C.A.....G........  12
139645962  35   ....T...........................C.A.....G........  83
139540421  17   ....T...........................C.A.....G........  65
139286937  24   ....T...........................C.A.....G........  72
139245061  49   ....T...........................C.A.....G........  1
139140566  41   ....T...........................C.A.....G........  89
139089082  49   ....T...........................C.A.....G........  97
139002289  60   ....T...........................C.A.....G........  12
138998905  49   ....T...........................C.A.....G........  1
138995026  36   ....T...........................C.A.....G........  84


Lambda      K        H
   0.634    0.408    0.912 

Gapped
Lambda      K        H
   0.625    0.410    0.780 

Effective search space used: 261272466341


Query= EXON5

Length=180
                                                                      Score     E
Sequences producing significant alignments:                          (Bits)  Value

  SRR1576045.6817707 6817707/2                                        127     8e-27
  SRR1633384.7660021 7660021/2                                        120     1e-24
  SRR1633384.2620936 2620936/1                                        120     1e-24
  SRR1633381.5771073 5771073/2                                        120     1e-24
  SRR1633381.1270634 1270634/2                                        120     1e-24
  SRR1633380.3700981 3700981/2                                        120     1e-24
  SRR1633379.6203978 6203978/2                                        120     1e-24
  SRR1633386.4942076 4942076/2                                        118     4e-24
  SRR1633386.4845208 4845208/2                                        118     4e-24
  SRR1633386.3747370 3747370/2                                        118     4e-24
  SRR1633386.2944106 2944106/2                                        118     4e-24
  SRR1633386.752519 752519/2                                          118     4e-24
  SRR1633386.268997 268997/2                                          118     4e-24
  SRR1633386.6097640 6097640/1                                        118     4e-24
  SRR1633386.5535802 5535802/1                                        118     4e-24
  SRR1633385.1553228 1553228/2                                        118     4e-24
  SRR1633384.3723671 3723671/2                                        118     4e-24
  SRR1633384.3598487 3598487/2                                        118     4e-24
  SRR1633383.5496299 5496299/2                                        118     4e-24
  SRR1633383.1305478 1305478/2                                        118     4e-24
  SRR1633382.5374618 5374618/1                                        118     4e-24
  SRR1633381.11512333 11512333/2                                      118     4e-24
  SRR1633381.9795178 9795178/2                                        118     4e-24
  SRR1633381.6731113 6731113/2                                        118     4e-24
  SRR1633381.4049435 4049435/2                                        118     4e-24
  SRR1633381.2628733 2628733/2                                        118     4e-24
  SRR1633381.326632 326632/2                                          118     4e-24
  SRR1633381.298257 298257/2                                          118     4e-24
  SRR1633381.10143254 10143254/1                                      118     4e-24
  SRR1633381.5839709 5839709/1                                        118     4e-24
  SRR1633381.5792039 5792039/1                                        118     4e-24
  SRR1633381.4460886 4460886/1                                        118     4e-24
  SRR1633381.399000 399000/1                                          118     4e-24
  SRR1633380.354152 354152/2                                          118     4e-24
  SRR1633379.5639939 5639939/2                                        118     4e-24
  SRR1633379.3292938 3292938/2                                        118     4e-24
  SRR1576050.568140 568140/2                                          118     4e-24
  SRR1633386.4262799 4262799/2                                        116     1e-23
  SRR1633386.5836686 5836686/1                                        116     1e-23
  SRR1633386.4472053 4472053/1                                        116     1e-23
  SRR1633386.4356895 4356895/1                                        116     1e-23
  SRR1633386.3903942 3903942/1                                        116     1e-23
  SRR1633386.2304926 2304926/1                                        116     1e-23
  SRR1633386.1709060 1709060/1                                        116     1e-23
  SRR1633384.2167406 2167406/2                                        116     1e-23
  SRR1633383.3311775 3311775/2                                        116     1e-23
  SRR1633383.156255 156255/2                                          116     1e-23
  SRR1633382.5737609 5737609/2                                        116     1e-23
  SRR1633381.9036592 9036592/1                                        116     1e-23
  SRR1633381.6155243 6155243/1                                        116     1e-23
  SRR1633381.1316808 1316808/1                                        116     1e-23
  SRR1633380.5636169 5636169/1                                        116     1e-23
  SRR1633380.4211230 4211230/1                                        116     1e-23
  SRR1633380.1422053 1422053/1                                        116     1e-23
  SRR1633386.4175263 4175263/2                                        114     5e-23
  SRR1633386.750460 750460/2                                          114     5e-23
  SRR1633386.3031165 3031165/1                                        114     5e-23
  SRR1633386.2887298 2887298/1                                        114     5e-23
  SRR1633386.2458298 2458298/1                                        114     5e-23
  SRR1633386.128748 128748/1                                          114     5e-23
  SRR1633385.1977075 1977075/1                                        114     5e-23
  SRR1633384.2790696 2790696/1                                        114     5e-23
  SRR1633384.1662872 1662872/1                                        114     5e-23
  SRR1633383.3500650 3500650/2                                        114     5e-23
  SRR1633383.2370274 2370274/2                                        114     5e-23
  SRR1633383.4651310 4651310/1                                        114     5e-23
  SRR1633382.7515107 7515107/2                                        114     5e-23
  SRR1633382.5758810 5758810/2                                        114     5e-23
  SRR1633382.3230685 3230685/2                                        114     5e-23
  SRR1633382.1802344 1802344/2                                        114     5e-23
  SRR1633382.1524486 1524486/2                                        114     5e-23
  SRR1633382.1233509 1233509/2                                        114     5e-23
  SRR1633382.56069 56069/2                                            114     5e-23
  SRR1633382.5676327 5676327/1                                        114     5e-23
  SRR1633382.5073933 5073933/1                                        114     5e-23
  SRR1633381.8940843 8940843/2                                        114     5e-23
  SRR1633381.8636249 8636249/2                                        114     5e-23
  SRR1633381.4086626 4086626/2                                        114     5e-23
  SRR1633381.3057123 3057123/2                                        114     5e-23
  SRR1633381.2155709 2155709/2                                        114     5e-23
  SRR1633381.1114552 1114552/2                                        114     5e-23
  SRR1633381.2969588 2969588/1                                        114     5e-23
  SRR1633381.101030 101030/1                                          114     5e-23
  SRR1633380.5200232 5200232/2                                        114     5e-23
  SRR1633380.4863047 4863047/2                                        114     5e-23
  SRR1633380.2096050 2096050/1                                        114     5e-23
  SRR1633379.5109906 5109906/2                                        114     5e-23
  SRR1633379.4503119 4503119/2                                        114     5e-23
  SRR1633379.2173360 2173360/2                                        114     5e-23
  SRR1633379.1022041 1022041/2                                        114     5e-23
  SRR1633379.4915187 4915187/1                                        114     5e-23
  SRR1633379.4467767 4467767/1                                        114     5e-23
  SRR1633379.2800929 2800929/1                                        114     5e-23
  SRR1633379.2505806 2505806/1                                        114     5e-23
  SRR1633379.853152 853152/1                                          114     5e-23
  SRR1576049.5173887 5173887/1                                        114     5e-23
  SRR1576049.2687174 2687174/1                                        114     5e-23
  SRR1633386.4756372 4756372/2                                        113     2e-22
  SRR1633386.2488303 2488303/2                                        113     2e-22
  SRR1633386.2889631 2889631/1                                        113     2e-22
  SRR1633386.193861 193861/1                                          113     2e-22
  SRR1633385.3621542 3621542/2                                        113     2e-22
  SRR1633385.2887416 2887416/2                                        113     2e-22
  SRR1633385.1029002 1029002/2                                        113     2e-22
  SRR1633385.52511 52511/2                                            113     2e-22
  SRR1633385.1848347 1848347/1                                        113     2e-22
  SRR1633385.84585 84585/1                                            113     2e-22
  SRR1633384.5282249 5282249/2                                        113     2e-22
  SRR1633384.2561293 2561293/2                                        113     2e-22
  SRR1633384.5727791 5727791/1                                        113     2e-22
  SRR1633384.5429188 5429188/1                                        113     2e-22
  SRR1633384.3242316 3242316/1                                        113     2e-22
  SRR1633384.2232013 2232013/1                                        113     2e-22
  SRR1633384.1963816 1963816/1                                        113     2e-22
  SRR1633383.4855882 4855882/2                                        113     2e-22
  SRR1633383.1033380 1033380/2                                        113     2e-22
  SRR1633383.882697 882697/2                                          113     2e-22
  SRR1633383.1756686 1756686/1                                        113     2e-22
  SRR1633382.6406009 6406009/1                                        113     2e-22
  SRR1633382.3932048 3932048/1                                        113     2e-22
  SRR1633382.3651132 3651132/1                                        113     2e-22
  SRR1633382.235369 235369/1                                          113     2e-22
  SRR1633382.66087 66087/1                                            113     2e-22
  SRR1633381.10100593 10100593/2                                      113     2e-22
  SRR1633381.7454081 7454081/2                                        113     2e-22
  SRR1633381.6602046 6602046/2                                        113     2e-22
  SRR1633381.9023131 9023131/1                                        113     2e-22
  SRR1633381.7960727 7960727/1                                        113     2e-22
  SRR1633381.6642490 6642490/1                                        113     2e-22
  SRR1633381.5611341 5611341/1                                        113     2e-22
  SRR1633381.4479057 4479057/1                                        113     2e-22
  SRR1633381.2551157 2551157/1                                        113     2e-22
  SRR1633380.7331677 7331677/2                                        113     2e-22
  SRR1633380.3810120 3810120/2                                        113     2e-22
  SRR1633380.145714 145714/2                                          113     2e-22
  SRR1633380.2296321 2296321/1                                        113     2e-22
  SRR1633380.485249 485249/1                                          113     2e-22
  SRR1633379.5330955 5330955/2                                        113     2e-22
  SRR1633379.732164 732164/2                                          113     2e-22
  SRR1633379.5219101 5219101/1                                        113     2e-22
  SRR1633379.431020 431020/1                                          113     2e-22
  SRR1633379.175786 175786/1                                          113     2e-22
  SRR1576049.1133117 1133117/2                                        113     2e-22
  SRR1576049.1444605 1444605/1                                        113     2e-22
  SRR1576047.4783081 4783081/2                                        113     2e-22
  SRR1633386.5384075 5384075/2                                        111     6e-22
  SRR1633386.5100764 5100764/2                                        111     6e-22
  SRR1633386.4548344 4548344/2                                        111     6e-22
  SRR1633386.2990893 2990893/2                                        111     6e-22
  SRR1633386.2496120 2496120/2                                        111     6e-22
  SRR1633386.5015597 5015597/1                                        111     6e-22
  SRR1633386.1849919 1849919/1                                        111     6e-22
  SRR1633385.3631727 3631727/2                                        111     6e-22
  SRR1633385.3451716 3451716/2                                        111     6e-22
  SRR1633385.848020 848020/2                                          111     6e-22
  SRR1633385.3581187 3581187/1                                        111     6e-22
  SRR1633384.5155500 5155500/2                                        111     6e-22
  SRR1633384.1898541 1898541/2                                        111     6e-22
  SRR1633383.4254896 4254896/2                                        111     6e-22
  SRR1633383.1148617 1148617/2                                        111     6e-22
  SRR1633383.4445391 4445391/1                                        111     6e-22
  SRR1633382.7273530 7273530/2                                        111     6e-22
  SRR1633382.3299681 3299681/2                                        111     6e-22
  SRR1633382.3067095 3067095/1                                        111     6e-22
  SRR1633382.1937959 1937959/1                                        111     6e-22
  SRR1633382.1000504 1000504/1                                        111     6e-22
  SRR1633382.433565 433565/1                                          111     6e-22
  SRR1633381.9954661 9954661/2                                        111     6e-22
  SRR1633381.9056629 9056629/2                                        111     6e-22
  SRR1633381.9025764 9025764/2                                        111     6e-22
  SRR1633381.6001177 6001177/2                                        111     6e-22
  SRR1633381.4630708 4630708/2                                        111     6e-22
  SRR1633381.4383460 4383460/2                                        111     6e-22
  SRR1633381.3132553 3132553/2                                        111     6e-22
  SRR1633381.9959427 9959427/1                                        111     6e-22
  SRR1633381.2462217 2462217/1                                        111     6e-22
  SRR1633380.4988883 4988883/2                                        111     6e-22
  SRR1633380.3891829 3891829/2                                        111     6e-22
  SRR1633380.2188486 2188486/2                                        111     6e-22
  SRR1633380.2044018 2044018/2                                        111     6e-22
  SRR1633380.2069308 2069308/1                                        111     6e-22
  SRR1633380.980791 980791/1                                          111     6e-22
  SRR1633379.5141880 5141880/2                                        111     6e-22
  SRR1633379.3001411 3001411/2                                        111     6e-22
  SRR1633379.2436299 2436299/2                                        111     6e-22
  SRR1633379.1496515 1496515/2                                        111     6e-22
  SRR1633379.891682 891682/2                                          111     6e-22
  SRR1633379.5430906 5430906/1                                        111     6e-22
  SRR1633379.4270211 4270211/1                                        111     6e-22
  SRR1633379.2158804 2158804/1                                        111     6e-22
  SRR1576049.1133117 1133117/1                                        111     6e-22
  SRR1576047.3116044 3116044/2                                        111     6e-22
  SRR1576045.2530241 2530241/2                                        111     6e-22
  SRR1633386.2078388 2078388/2                                        109     2e-21
  SRR1633386.2297395 2297395/1                                        109     2e-21
  SRR1633386.1157467 1157467/1                                        109     2e-21
  SRR1633385.3451716 3451716/1                                        109     2e-21
  SRR1633385.1980381 1980381/1                                        109     2e-21
  SRR1633384.6667001 6667001/2                                        109     2e-21
  SRR1633384.7064690 7064690/1                                        109     2e-21
  SRR1633384.2998885 2998885/1                                        109     2e-21
  SRR1633384.1898541 1898541/1                                        109     2e-21
  SRR1633382.6993199 6993199/2                                        109     2e-21
  SRR1633382.4556059 4556059/2                                        109     2e-21
  SRR1633382.4849495 4849495/1                                        109     2e-21
  SRR1633382.2325469 2325469/1                                        109     2e-21
  SRR1633381.6415460 6415460/2                                        109     2e-21
  SRR1633381.4995392 4995392/2                                        109     2e-21
  SRR1633381.3757848 3757848/2                                        109     2e-21
  SRR1633381.2657090 2657090/2                                        109     2e-21
  SRR1633381.1575851 1575851/2                                        109     2e-21
  SRR1633381.1173352 1173352/2                                        109     2e-21
  SRR1633381.10348268 10348268/1                                      109     2e-21
  SRR1633381.9374611 9374611/1                                        109     2e-21
  SRR1633381.4468642 4468642/1                                        109     2e-21
  SRR1633381.3508189 3508189/1                                        109     2e-21
  SRR1633381.2501770 2501770/1                                        109     2e-21
  SRR1633381.821626 821626/1                                          109     2e-21
  SRR1633381.354064 354064/1                                          109     2e-21
  SRR1633380.5684666 5684666/2                                        109     2e-21
  SRR1633380.4088755 4088755/2                                        109     2e-21
  SRR1633380.2372685 2372685/2                                        109     2e-21
  SRR1633380.637078 637078/2                                          109     2e-21
  SRR1633380.6209148 6209148/1                                        109     2e-21
  SRR1633380.5549166 5549166/1                                        109     2e-21
  SRR1633379.2162785 2162785/2                                        109     2e-21
  SRR1633379.2057858 2057858/1                                        109     2e-21
  SRR1576050.583233 583233/1                                          109     2e-21
  SRR1633386.5989971 5989971/2                                        107     7e-21
  SRR1633386.5802284 5802284/2                                        107     7e-21
  SRR1633386.4855298 4855298/2                                        107     7e-21
  SRR1633386.4519196 4519196/2                                        107     7e-21
  SRR1633386.3951664 3951664/2                                        107     7e-21
  SRR1633386.2191505 2191505/2                                        107     7e-21
  SRR1633386.1689383 1689383/2                                        107     7e-21
  SRR1633386.390065 390065/2                                          107     7e-21
  SRR1633386.336718 336718/2                                          107     7e-21
  SRR1633386.5602185 5602185/1                                        107     7e-21
  SRR1633386.5465094 5465094/1                                        107     7e-21
  SRR1633386.3857415 3857415/1                                        107     7e-21
  SRR1633386.2092507 2092507/1                                        107     7e-21
  SRR1633386.986148 986148/1                                          107     7e-21
  SRR1633386.617392 617392/1                                          107     7e-21
  SRR1633386.557444 557444/1                                          107     7e-21
  SRR1633385.2773786 2773786/2                                        107     7e-21
  SRR1633385.1540071 1540071/2                                        107     7e-21
  SRR1633385.3508963 3508963/1                                        107     7e-21
  SRR1633385.3327254 3327254/1                                        107     7e-21
  SRR1633385.2930712 2930712/1                                        107     7e-21
  SRR1633385.1429162 1429162/1                                        107     7e-21
  SRR1633385.623930 623930/1                                          107     7e-21
  SRR1633384.6897991 6897991/2                                        107     7e-21
  SRR1633384.6567201 6567201/2                                        107     7e-21
  SRR1633384.5523236 5523236/2                                        107     7e-21
  SRR1633384.5477768 5477768/2                                        107     7e-21
  SRR1633384.4542468 4542468/2                                        107     7e-21
  SRR1633384.2693192 2693192/2                                        107     7e-21
  SRR1633384.1183798 1183798/2                                        107     7e-21
  SRR1633384.1170894 1170894/2                                        107     7e-21
  SRR1633384.6813901 6813901/1                                        107     7e-21
  SRR1633384.6507565 6507565/1                                        107     7e-21
  SRR1633384.6101504 6101504/1                                        107     7e-21
  SRR1633384.6048830 6048830/1                                        107     7e-21
  SRR1633384.5246219 5246219/1                                        107     7e-21
  SRR1633384.3169068 3169068/1                                        107     7e-21
  SRR1633384.2020728 2020728/1                                        107     7e-21
  SRR1633384.1304934 1304934/1                                        107     7e-21
  SRR1633384.887056 887056/1                                          107     7e-21
  SRR1633383.5229451 5229451/2                                        107     7e-21
  SRR1633383.4173827 4173827/2                                        107     7e-21
  SRR1633383.4855882 4855882/1                                        107     7e-21
  SRR1633383.396429 396429/1                                          107     7e-21
  SRR1633382.7499467 7499467/2                                        107     7e-21
  SRR1633382.7005151 7005151/2                                        107     7e-21
  SRR1633382.6973301 6973301/2                                        107     7e-21
  SRR1633382.7457959 7457959/1                                        107     7e-21
  SRR1633382.7221717 7221717/1                                        107     7e-21
  SRR1633382.6736431 6736431/1                                        107     7e-21
  SRR1633382.6304095 6304095/1                                        107     7e-21
  SRR1633382.5415693 5415693/1                                        107     7e-21
  SRR1633382.5317758 5317758/1                                        107     7e-21
  SRR1633382.4904043 4904043/1                                        107     7e-21
  SRR1633382.4084675 4084675/1                                        107     7e-21
  SRR1633382.2237682 2237682/1                                        107     7e-21
  SRR1633381.11144041 11144041/2                                      107     7e-21
  SRR1633381.10911726 10911726/2                                      107     7e-21
  SRR1633381.9959427 9959427/2                                        107     7e-21
  SRR1633381.7898888 7898888/2                                        107     7e-21
  SRR1633381.6778855 6778855/2                                        107     7e-21
  SRR1633381.6178625 6178625/2                                        107     7e-21
  SRR1633381.6175294 6175294/2                                        107     7e-21
  SRR1633381.5835458 5835458/2                                        107     7e-21
  SRR1633381.5670321 5670321/2                                        107     7e-21
  SRR1633381.5297107 5297107/2                                        107     7e-21
  SRR1633381.4610074 4610074/2                                        107     7e-21
  SRR1633381.4132390 4132390/2                                        107     7e-21
  SRR1633381.3857997 3857997/2                                        107     7e-21
  SRR1633381.1498986 1498986/2                                        107     7e-21
  SRR1633381.618409 618409/2                                          107     7e-21
  SRR1633381.11569582 11569582/1                                      107     7e-21
  SRR1633381.10227082 10227082/1                                      107     7e-21
  SRR1633381.9086816 9086816/1                                        107     7e-21
  SRR1633381.7888067 7888067/1                                        107     7e-21
  SRR1633381.7637058 7637058/1                                        107     7e-21
  SRR1633381.7508179 7508179/1                                        107     7e-21
  SRR1633381.7188976 7188976/1                                        107     7e-21
  SRR1633381.4812044 4812044/1                                        107     7e-21
  SRR1633381.4353338 4353338/1                                        107     7e-21
  SRR1633381.3929851 3929851/1                                        107     7e-21
  SRR1633381.3161464 3161464/1                                        107     7e-21
  SRR1633381.2582511 2582511/1                                        107     7e-21
  SRR1633381.2279547 2279547/1                                        107     7e-21
  SRR1633381.1866384 1866384/1                                        107     7e-21
  SRR1633381.1456761 1456761/1                                        107     7e-21
  SRR1633380.5883229 5883229/2                                        107     7e-21
  SRR1633380.1880331 1880331/2                                        107     7e-21
  SRR1633380.951546 951546/2                                          107     7e-21
  SRR1633380.6322508 6322508/1                                        107     7e-21
  SRR1633380.2577740 2577740/1                                        107     7e-21
  SRR1633380.1680047 1680047/1                                        107     7e-21
  SRR1633380.936384 936384/1                                          107     7e-21
  SRR1633380.520766 520766/1                                          107     7e-21
  SRR1633379.5825010 5825010/2                                        107     7e-21
  SRR1633379.4104183 4104183/2                                        107     7e-21
  SRR1633379.4068270 4068270/2                                        107     7e-21
  SRR1633379.2553073 2553073/2                                        107     7e-21
  SRR1633379.1536433 1536433/2                                        107     7e-21
  SRR1633379.910818 910818/2                                          107     7e-21
  SRR1633379.853152 853152/2                                          107     7e-21
  SRR1633379.665430 665430/2                                          107     7e-21
  SRR1633379.204372 204372/2                                          107     7e-21
  SRR1633379.3423421 3423421/1                                        107     7e-21
  SRR1633379.3063849 3063849/1                                        107     7e-21
  SRR1633379.2405905 2405905/1                                        107     7e-21
  SRR1633379.1160093 1160093/1                                        107     7e-21
  SRR1576047.4757507 4757507/1                                        107     7e-21
  SRR1576047.1984664 1984664/1                                        107     7e-21
  SRR1633386.5376287 5376287/1                                        105     3e-20
  SRR1633386.108729 108729/1                                          105     3e-20
  SRR1633385.3396457 3396457/2                                        105     3e-20
  SRR1633385.2837639 2837639/2                                        105     3e-20
  SRR1633385.3778025 3778025/1                                        105     3e-20
  SRR1633384.7230277 7230277/2                                        105     3e-20
  SRR1633384.1341999 1341999/2                                        105     3e-20
  SRR1633382.6220998 6220998/2                                        105     3e-20
  SRR1633381.3437017 3437017/2                                        105     3e-20
  SRR1633381.354064 354064/2                                          105     3e-20
  SRR1633380.5850110 5850110/2                                        105     3e-20
  SRR1633379.6291501 6291501/2                                        105     3e-20
  SRR1633379.4539628 4539628/2                                        105     3e-20
  SRR1633379.2486040 2486040/2                                        105     3e-20
  SRR1633379.712064 712064/2                                          105     3e-20
  SRR1633379.406648 406648/1                                          105     3e-20
  SRR1576049.4316180 4316180/2                                        105     3e-20
  SRR1576044.84229 84229/1                                            105     3e-20
  SRR1576043.1549605 1549605/1                                        105     3e-20
  SRR1633386.4280317 4280317/2                                        104     9e-20
  SRR1633386.4007351 4007351/2                                        104     9e-20
  SRR1633386.2901632 2901632/2                                        104     9e-20
  SRR1633386.2841475 2841475/2                                        104     9e-20
  SRR1633386.2753713 2753713/2                                        104     9e-20
  SRR1633386.2597970 2597970/2                                        104     9e-20
  SRR1633386.2151584 2151584/2                                        104     9e-20
  SRR1633386.4328071 4328071/1                                        104     9e-20
  SRR1633386.2409552 2409552/1                                        104     9e-20
  SRR1633386.2042831 2042831/1                                        104     9e-20
  SRR1633385.1999621 1999621/2                                        104     9e-20
  SRR1633385.746791 746791/2                                          104     9e-20
  SRR1633385.2511800 2511800/1                                        104     9e-20
  SRR1633385.1504324 1504324/1                                        104     9e-20
  SRR1633385.1314783 1314783/1                                        104     9e-20
  SRR1633385.1082093 1082093/1                                        104     9e-20
  SRR1633384.2960229 2960229/2                                        104     9e-20
  SRR1633384.1330210 1330210/2                                        104     9e-20
  SRR1633384.531083 531083/2                                          104     9e-20
  SRR1633384.4989073 4989073/1                                        104     9e-20
  SRR1633384.4980129 4980129/1                                        104     9e-20
  SRR1633384.2971998 2971998/1                                        104     9e-20
  SRR1633384.1426028 1426028/1                                        104     9e-20
  SRR1633383.3446354 3446354/2                                        104     9e-20
  SRR1633383.760314 760314/2                                          104     9e-20
  SRR1633383.351431 351431/2                                          104     9e-20
  SRR1633383.277142 277142/2                                          104     9e-20
  SRR1633383.5854843 5854843/1                                        104     9e-20
  SRR1633383.569465 569465/1                                          104     9e-20
  SRR1633382.7629101 7629101/2                                        104     9e-20
  SRR1633382.7052978 7052978/2                                        104     9e-20
  SRR1633382.6953345 6953345/2                                        104     9e-20
  SRR1633382.5194688 5194688/2                                        104     9e-20
  SRR1633382.2997484 2997484/2                                        104     9e-20
  SRR1633382.2621042 2621042/1                                        104     9e-20
  SRR1633382.2218758 2218758/1                                        104     9e-20
  SRR1633382.1909987 1909987/1                                        104     9e-20
  SRR1633382.1548780 1548780/1                                        104     9e-20
  SRR1633381.11535343 11535343/2                                      104     9e-20
  SRR1633381.10685786 10685786/2                                      104     9e-20
  SRR1633381.7660307 7660307/2                                        104     9e-20
  SRR1633381.4687771 4687771/2                                        104     9e-20
  SRR1633381.4667496 4667496/2                                        104     9e-20
  SRR1633381.3087939 3087939/2                                        104     9e-20
  SRR1633381.2005475 2005475/2                                        104     9e-20
  SRR1633381.10386623 10386623/1                                      104     9e-20
  SRR1633381.8297963 8297963/1                                        104     9e-20
  SRR1633381.5862137 5862137/1                                        104     9e-20
  SRR1633381.3270283 3270283/1                                        104     9e-20
  SRR1633381.2558942 2558942/1                                        104     9e-20
  SRR1633381.2484164 2484164/1                                        104     9e-20
  SRR1633381.150968 150968/1                                          104     9e-20
  SRR1633380.7230818 7230818/2                                        104     9e-20
  SRR1633380.7006365 7006365/2                                        104     9e-20
  SRR1633380.6787383 6787383/2                                        104     9e-20
  SRR1633380.538161 538161/2                                          104     9e-20
  SRR1633380.5373526 5373526/1                                        104     9e-20
  SRR1633380.1762402 1762402/1                                        104     9e-20
  SRR1633380.440463 440463/1                                          104     9e-20
  SRR1633380.240423 240423/1                                          104     9e-20
  SRR1633379.5471683 5471683/2                                        104     9e-20
  SRR1633379.3378612 3378612/2                                        104     9e-20
  SRR1633379.2057858 2057858/2                                        104     9e-20
  SRR1633379.520932 520932/2                                          104     9e-20
  SRR1633379.4476555 4476555/1                                        104     9e-20
  SRR1633379.3730732 3730732/1                                        104     9e-20
  SRR1633379.2539685 2539685/1                                        104     9e-20
  SRR1633379.1339943 1339943/1                                        104     9e-20
  SRR1633379.180848 180848/1                                          104     9e-20
  SRR1576043.1340172 1340172/2                                        104     9e-20
  SRR1633386.5176890 5176890/2                                        102     3e-19
  SRR1633386.2792990 2792990/2                                        102     3e-19
  SRR1633386.1849103 1849103/2                                        102     3e-19
  SRR1633386.5718500 5718500/1                                        102     3e-19
  SRR1633386.1961673 1961673/1                                        102     3e-19
  SRR1633386.1546970 1546970/1                                        102     3e-19
  SRR1633386.1485103 1485103/1                                        102     3e-19
  SRR1633385.3732970 3732970/2                                        102     3e-19
  SRR1633385.2853988 2853988/2                                        102     3e-19
  SRR1633385.1277675 1277675/2                                        102     3e-19
  SRR1633385.3822995 3822995/1                                        102     3e-19
  SRR1633385.1721323 1721323/1                                        102     3e-19
  SRR1633385.1486031 1486031/1                                        102     3e-19
  SRR1633384.3519946 3519946/2                                        102     3e-19
  SRR1633384.803226 803226/2                                          102     3e-19
  SRR1633382.6267589 6267589/2                                        102     3e-19
  SRR1633382.5756249 5756249/2                                        102     3e-19
  SRR1633382.4627175 4627175/2                                        102     3e-19
  SRR1633382.4159953 4159953/2                                        102     3e-19
  SRR1633382.4092223 4092223/2                                        102     3e-19
  SRR1633382.3812165 3812165/2                                        102     3e-19
  SRR1633382.1247011 1247011/2                                        102     3e-19
  SRR1633382.498728 498728/2                                          102     3e-19
  SRR1633382.5733644 5733644/1                                        102     3e-19
  SRR1633382.3498613 3498613/1                                        102     3e-19
  SRR1633382.48486 48486/1                                            102     3e-19
  SRR1633381.10332914 10332914/2                                      102     3e-19
  SRR1633381.8312129 8312129/2                                        102     3e-19
  SRR1633381.7679861 7679861/2                                        102     3e-19
  SRR1633381.1973407 1973407/2                                        102     3e-19
  SRR1633381.11145733 11145733/1                                      102     3e-19
  SRR1633381.10822163 10822163/1                                      102     3e-19
  SRR1633381.8974449 8974449/1                                        102     3e-19
  SRR1633381.5152455 5152455/1                                        102     3e-19
  SRR1633381.4699133 4699133/1                                        102     3e-19
  SRR1633381.4267293 4267293/1                                        102     3e-19
  SRR1633381.3989109 3989109/1                                        102     3e-19
  SRR1633380.5636169 5636169/2                                        102     3e-19
  SRR1633380.5041243 5041243/2                                        102     3e-19
  SRR1633380.2908677 2908677/2                                        102     3e-19
  SRR1633380.2364819 2364819/2                                        102     3e-19
  SRR1633380.1422053 1422053/2                                        102     3e-19
  SRR1633380.7230818 7230818/1                                        102     3e-19
  SRR1633380.1147911 1147911/1                                        102     3e-19
  SRR1633379.5621047 5621047/2                                        102     3e-19
  SRR1633379.3065264 3065264/2                                        102     3e-19
  SRR1633379.6149203 6149203/1                                        102     3e-19
  SRR1633379.4980455 4980455/1                                        102     3e-19
  SRR1633379.1429500 1429500/1                                        102     3e-19
  SRR1576049.1670236 1670236/2                                        102     3e-19
  SRR1576049.2302827 2302827/1                                        102     3e-19
  SRR1576048.1231166 1231166/2                                        102     3e-19
  SRR1576047.3988936 3988936/2                                        102     3e-19
  SRR1633386.6097943 6097943/2                                        100     1e-18
  SRR1633386.5087994 5087994/2                                        100     1e-18
  SRR1633386.4356229 4356229/2                                        100     1e-18
  SRR1633386.1157467 1157467/2                                        100     1e-18
  SRR1633386.6023508 6023508/1                                        100     1e-18
  SRR1633386.5726931 5726931/1                                        100     1e-18
  SRR1633386.5564662 5564662/1                                        100     1e-18
  SRR1633386.4992439 4992439/1                                        100     1e-18
  SRR1633386.4179005 4179005/1                                        100     1e-18
  SRR1633386.3933449 3933449/1                                        100     1e-18
  SRR1633386.3257045 3257045/1                                        100     1e-18
  SRR1633386.2604892 2604892/1                                        100     1e-18
  SRR1633386.2290838 2290838/1                                        100     1e-18
  SRR1633385.3673764 3673764/2                                        100     1e-18
  SRR1633385.2086438 2086438/2                                        100     1e-18
  SRR1633385.1703899 1703899/2                                        100     1e-18
  SRR1633385.681964 681964/2                                          100     1e-18
  SRR1633385.3950491 3950491/1                                        100     1e-18
  SRR1633385.3415803 3415803/1                                        100     1e-18
  SRR1633385.3209874 3209874/1                                        100     1e-18
  SRR1633385.2480256 2480256/1                                        100     1e-18


Query_5    24   TCATGCTGACAGGAGTGTCGCCCTTCCTGGGTGACAACAAACAAGAAACCTTCCTGAACA  83
30170222   2                                             ........A...T......  20
177791986  1                                             ........A...T......  19
164634385  1                                                          ......  6
128456233  1                                             ........A...T......  19
123955794  1                                             ........A...T......  19
107409381  101                                           ........A...T......  83
96255223   1                                             ........A...T......  19
197345311  1                                              .......A...T......  18
197248443  1                                              .......A...T......  18
196150605  100                                           ........A...T......  82
195347341  1                                              .......A...T......  18
193155754  101                                            .......A...T......  84
192672232  100                                           ........A...T......  82
192299083  101                                            .......A...T......  84
191737245  2                                             ........A...T......  20
183779190  100                                           ........A...T......  82
173855636  2                                             ........A...T......  20
173730452  100                                           ........A...T......  82
161384054  2                                             ........A...T......  20
157193233  2                                             ........A...T......  20
139674077  1                                              .......A...T......  18
134197493  1                                              .......A...T......  18
132480338  1                                              .......A...T......  18
129416273  1                                              .......A...T......  18
126734595  101                                            .......A...T......  84
125313893  101                                            .......A...T......  84
123011792  1                                              .......A...T......  18
122983417  1                                              .......A...T......  18
121214115  100                                           ........A...T......  82
116910570  1                                              .......A...T......  18
116862900  101                                            .......A...T......  84
115531747  101                                            .......A...T......  84
111469861  1                                              .......A...T......  18
104062552  2                                             ........A...T......  20
95691184   2                                             ........A...T......  20
93344183   2                                             ........A...T......  20
82227213   100                                           ........A...T......  82
196666034  3                                             ........A...T......  21
192038129  101                                             ......A...T......  85
190673496  101                                             ......A...T......  85
190558338  101                                             ......A...T......  85
190105385  101                                             ......A...T......  85
188506369  101                                             ......A...T......  85
187910503  101                                             ......A...T......  85
172299371  101                                             ......A...T......  85
159199530  3                                             ........A...T......  21
156044010  101                                             ......A...T......  85
147768369  101                                             ......A...T......  85
120107453  1                                              .......A...T......  18
117226104  101                                             ......A...T......  85
112387669  101                                             ......A...T......  85
101982108  101                                             ......A...T......  85
100557169  101                                             ......A...T......  85
97767992   101                                             ......A...T......  85
196578498  1                                                .....A...T......  16
193153695  1                                                .....A...T......  16
189232608  1                                                .....A...T......  16
189088741  1                                                .....A...T......  16
188659741  1                                                .....A...T......  16
186330191  1                                                .....A...T......  16
180227556  1                                                .....A...T......  16
164804145  1                                                .....A...T......  16
163676321  1                                                .....A...T......  16
159388405  1                                                .....A...T......  16
158258029  1                                                .....A...T......  16
154413371  1                                                .....A...T......  16
149545867  1                                                .....A...T......  16
147789570  1                                                .....A...T......  16
145261445  1                                                .....A...T......  16
143833104  1                                                .....A...T......  16
143555246  1                                                .....A...T......  16
143264269  101                                              .....A...T......  86
142086829  1                                                .....A...T......  16
139975786  1                                                .....A...T......  16
139373392  1                                                .....A...T......  16
131626003  1                                                .....A...T......  16
131321409  1                                          ..G........A...T......  22
126771786  1                                                .....A...T......  16
125742283  1                                                .....A...T......  16
124840869  1                                                .....A...T......  16
123799712  1                                                .....A...T......  16
114040449  1                                                .....A...T......  16
111171891  1                                                .....A...T......  16
108908632  1                                                .....A...T......  16
108571447  1                                             ........A..TT......  19
98441989   1                                                .....A...T......  16
95161151   1                                                .....A...T......  16
94554364   1                                                .....A...T......  16
92224605   1                                                .....A...T......  16
91073286   1                                                .....A...T......  16
88671738   1                                                .....A...T......  16
88224318   1                                                .....A...T......  16
86557480   1                                                .....A...T......  16
86262357   1                                                .....A...T......  16
84609703   1                                          ..G........A...T......  22
72705178   1                                                .....A...T......  16
70218465   1                                                .....A...T......  16
197159607  1                                                 ....A...T......  15
194891538  5                                          ..G........A...T......  26
189091074  100                                        ..G........A...T......  79
186395304  2                                          ..G........A...T......  23
185847504  100                                        ..G........A...T......  79
185113378  97                                         ..G........A...T......  76
183254964  1                                                 ....A...T......  15
182278473  5                                          ..G........A...T......  26
180098828  2                                          ..G........A...T......  23
178335066  100                                        ..G........A...T......  79
175414214  97                                         ..G........A...T......  76
172693258  5                                          ..G........A...T......  26
167741240  100                                        ..G........A...T......  79
167442637  97                                         ..G........A...T......  76
165255765  100                                        ..G........A...T......  79
164245462  1                                                 ....A...T......  15
163977265  5                                          ..G........A...T......  26
160743637  1                                                 ....A...T......  15
156921135  1                                                 ....A...T......  15
156770452  100                                        ..G........A...T......  79
151518747  97                                         ..G........A...T......  76
140705468  1                                                 ....A...T......  15
138231507  1                                                 ....A...T......  15
137950591  3                                          ..G........A...T......  24
134534828  1                                                 ....A...T......  15
134365546  3                                          ..G........A...T......  24
132785753  1                                                 ....A...T......  15
130139241  97                                         ..G........A...T......  76
129287206  1                                                 ....A...T......  15
120093992  2                                          ..G........A...T......  23
119031588  1                                                 ....A...T......  15
117713351  5                                          ..G........A...T......  26
116682202  1                                                 ....A...T......  15
115549918  5                                          ..G........A...T......  26
113622018  1                                                 ....A...T......  15
111040077  4                                          ..G........A...T......  25
107518520  1                                                 ....A...T......  15
103854114  5                                          ..G........A...T......  26
98642260   1                                                 ....A...T......  15
96831188   5                                          ..G........A...T......  26
95382200   1                                                 ....A...T......  15
90783409   1                                                 ....A...T......  15
88975652   5                                          ..G........A...T......  26
84187571   100                                        ..G........A...T......  79
83932337   5                                          ..G........A...T......  26
74679560   5                                          ..G........A...T......  26
68975896   101  .......T..G.....A.....T........C..TG.T..G........A...T......  42
56131038   100                                        ..G........A...T......  79
197787310  96                                         ..G........A...T......  75
197503999  1                                                .....A...T......  16
196951579  101                                                    ...T......  92
195394128  1                                          ..G........A...T......  22
194899355  96                                         ..G........A...T......  75
191217040  1                                                  ...A...T......  14
188051362  1                                                          ......  6
185857689  101                                                         .....  97
185677678  101                                                         .....  97
183073982  1                                                          ......  6
181831668  101                                                        ......  96
175287465  101                                                ...A...T......  88
172030506  1                                                          ......  6
160142651  101                                                    ...T......  92
157036372  1                                                          ......  6
154207452  6                                          ..G........A...T......  27
149304290  101                                                         .....  97
145330441  101                                                    ...T......  92
137366554  101                                                         .....  97
136237418  101                                                    ...T......  92
135299963  1                                                          ......  6
134733024  1                                                          ......  6
132639821  101                                                         .....  97
131741789  1                                                          ......  6
131710924  101                                                         .....  97
128686337  101                                                    ...T......  92
127315868  1                                                          ......  6
127068620  1                                                          ......  6
125817713  5                                               ......A...T......  21
121030288  101                                                         .....  97
113533078  96                                         ..G........A...T......  75
108697283  101                                             ......A...T......  85
107600229  101                                                         .....  97
105896886  101                                                         .....  97
105752418  6                                          ..G........A...T......  27
98415247   6                                          ..G........A...T......  27
97326730   1                                                          ......  6
95193125   1                                                  ...A...T......  14
93052656   101                                                         .....  97
92487544   101                                                    ...T......  92
91547760   100                                           ........A...T......  82
90942927   1                                                          ......  6
89187457   101                                                         .....  97
88026762   1                                                  ...A...T......  14
85915355   101                                                         .....  97
68664408   101                                                    ...T......  92
54464001   101                                                         .....  97
25882756   1                                                       ..T......  9
194481623  2                                                      ...T......  11
188498838  101                                                 ..A...T......  89
187358910  100                                                    ...T......  91
181702197  1                                                       ..T......  9
180230862  101                                                           ...  99
176798966  1                                                       ..T......  9
169078139  101                             ....C..TG.T..G........A...T......  69
165012334  101                                                 ..A...T......  89
163911990  101                                                           ...  99
149023959  101                                                 ..A...T......  89
146586819  7                                          ..G........A...T......  28
139148954  101                                                 ..A...T......  89
136624928  1                                                .....A...T......  16
129100620  2                                                      ...T......  11
127680552  3                                             ........A...T....A.  21
126443008  2                                                      ...T......  11
125342250  2                                                      ...T......  11
124261011  101                                                 ..A...T......  89
123858512  1                                                       ..T......  9
121419129  2                                                      ...T......  11
120445472  2                                                      ...T......  11
115539503  7                                          ..G........A...T......  28
114579050  101                                                           ...  99
113572631  101                                                 ..A...T......  89
111892487  1                                                .....A...T......  16
111424925  100                                                        ......  95
109393066  101                                                     ..T......  93
107797155  100                                                    ...T......  91
106081085  101                                                 ..A...T......  89
104345478  101  .......T..G.....A.....T........C..TG.T..G........A...T......  42
102555087  101                                                           ...  99
101895105  101                                                           ...  99
92214030   101  .......T......A.A.....T.....A..C..TG.T..G........A...T......  42
85814409   101                                                           ...  99
80144828   1                                                       ..T......  9
198393206  101                                                            ..  100
198205519  8                                          ..G........A...T......  29
197258533  3                                                      ...T......  12
196922431  8                                          ..G........A...T......  29
196354899  99                                                         ......  94
194594740  101                                                            ..  100
194092618  3                                                      ...T......  12
192793300  8                                          ..G........A...T......  29
192739953  101                                                            ..  100
191803628  99                                                         ......  94
191666537  8                                          ..G........A...T......  29
190058858  101                                                            ..  100
188293950  3                                                          ......  8
187187591  8                                          ..G........A...T......  29
186818835  3                                                      ...T......  12
186758887  8                                          ..G........A...T......  29
184999748  8                                          ..G........A...T......  29
183766033  3                                                          ......  8
181759444  3                                                          ......  8
181577735  8                                          ..G........A...T......  29
181181193  3                                                      ...T......  12
179679643  3                                                          ......  8

Query_5    84   TCTCACAGATGAACCTAAGTTACTCTGAGGAAGAATTTGATGGTGTGTCTGAGTCAGCTA  143
30170222   21   .......A.....TG.C...........A...........C...........AA......  80
177791986  20   .............TT...A...T.....A...........CA....A.....A......G  79
164634385  7    .......A.....TG.C...........A...........C...........AA......  66
128456233  20   .............TT...A...T.....A...........CA....A.....A......G  79
123955794  20   .............TT...A...T.....A...........CA....A.....A......G  79
107409381  82   .............TT...A...T.....A...........CA....A.....A......G  23
96255223   20   .............TT...A...T.....A...........CA....A.....A......G  79
197345311  19   .............TT...A...T.....A...........CA....A.....A......G  78
197248443  19   .............TT...A...T.....A...........CA....A.....A......G  78
196150605  81   .............TT...A...T.....A...........CA....A.....A......G  22
195347341  19   .............TT...A...T.....A...........CA....A.....A......G  78
193155754  83   .............TT...A...T.....A...........CA....A.....A......G  24
192672232  81   .............TT...A...T.....A...........CA....A.....A......G  22
192299083  83   .............TT...A...T.....A...........CA....A.....A......G  24
191737245  21   .............TT...A...T.....A...........CA....A.....A......G  80
183779190  81   .............TT...A...T.....A...........CA....A.....A......G  22
173855636  21   .............TT...A...T.....A...........CA....A.....A......G  80
173730452  81   .............TT...A...T.....A...........CA....A.....A......G  22
161384054  21   .............TT...A...T.....A...........CA....A.....A......G  80
157193233  21   .............TT...A...T.....A...........CA....A.....A......G  80
139674077  19   .............TT...A...T.....A...........CA....A.....A......G  78
134197493  19   .............TT...A...T.....A...........CA....A.....A......G  78
132480338  19   .............TT...A...T.....A...........CA....A.....A......G  78
129416273  19   .............TT...A...T.....A...........CA....A.....A......G  78
126734595  83   .............TT...A...T.....A...........CA....A.....A......G  24
125313893  83   .............TT...A...T.....A...........CA....A.....A......G  24
123011792  19   .............TT...A...T.....A...........CA....A.....A......G  78
122983417  19   .............TT...A...T.....A...........CA....A.....A......G  78
121214115  81   .............TT...A...T.....A...........CA....A.....A......G  22
116910570  19   .............TT...A...T.....A...........CA....A.....A......G  78
116862900  83   .............TT...A...T.....A...........CA....A.....A......G  24
115531747  83   .............TT...A...T.....A...........CA....A.....A......G  24
111469861  19   .............TT...A...T.....A...........CA....A.....A......G  78
104062552  21   .............TT...A...T.....A...........CA....A.....A......G  80
95691184   21   .............TT...A...T.....A...........CA....A.....A......G  80
93344183   21   .............TT...A...T.....A...........CA....A.....A......G  80
82227213   81   .............TT...A...T.....A...........CA....A.....A......G  22
196666034  22   .............TT...A...T.....A...........CA....A.....A......G  81
192038129  84   .............TT...A...T.....A...........CA....A.....A......G  25
190673496  84   .............TT...A...T.....A...........CA....A.....A......G  25
190558338  84   .............TT...A...T.....A...........CA....A.....A......G  25
190105385  84   .............TT...A...T.....A...........CA....A.....A......G  25
188506369  84   .............TT...A...T.....A...........CA....A.....A......G  25
187910503  84   .............TT...A...T.....A...........CA....A.....A......G  25
172299371  84   .............TT...A...T.....A...........CA....A.....A......G  25
159199530  22   .............TT...A...T.....A...........CA....A.....A......G  81
156044010  84   .............TT...A...T.....A...........CA....A.....A......G  25
147768369  84   .............TT...A...T.....A...........CA....A.....A......G  25
120107453  19   .............TT...A...T.....A...........CA....A.....A......G  78
117226104  84   .............TT...A...T.....A...........CA....A.....A......G  25
112387669  84   .............TT...A...T.....A...........CA....A.....A......G  25
101982108  84   .............TT...A...T.....A...........CA....A.....A......G  25
100557169  84   .............TT...A...T.....A...........CA....A.....A......G  25
97767992   84   .............TT...A...T.....A...........CA....A.....A......G  25
196578498  17   .............TT...A...T.....A...........CA....A.....A......G  76
193153695  17   .............TT...A...T.....A...........CA....A.....A......G  76
189232608  17   .............TT...A...T.....A...........CA....A.....A......G  76
189088741  17   .............TT...A...T.....A...........CA....A.....A......G  76
188659741  17   .............TT...A...T.....A...........CA....A.....A......G  76
186330191  17   .............TT...A...T.....A...........CA....A.....A......G  76
180227556  17   .............TT...A...T.....A...........CA....A.....A......G  76
164804145  17   .............TT...A...T.....A...........CA....A.....A......G  76
163676321  17   .............TT...A...T.....A...........CA....A.....A......G  76
159388405  17   .............TT...A...T.....A...........CA....A.....A......G  76
158258029  17   .............TT...A...T.....A...........CA....A.....A......G  76
154413371  17   .............TT...A...T.....A...........CA....A.....A......G  76
149545867  17   .............TT...A...T.....A...........CA....A.....A......G  76
147789570  17   .............TT...A...T.....A...........CA....A.....A......G  76
145261445  17   .............TT...A...T.....A...........CA....A.....A......G  76
143833104  17   .............TT...A...T.....A...........CA....A.....A......G  76
143555246  17   .............TT...A...T.....A...........CA....A.....A......G  76
143264269  85   .............TT...A...T.....A...........CA....A.....A......G  26
142086829  17   .............TT...A...T.....A...........CA....A.....A......G  76
139975786  17   .............TT...A...T.....A...........CA....A.....A......G  76
139373392  17   .............TT...A...T.....A...........CA....A.....A......G  76
131626003  17   .............TT...A...T.....A...........CA....A.....A......G  76
131321409  23   .............TT...A...T.....A...........CA....A.....A......G  82
126771786  17   .............TT...A...T.....A...........CA....A.....A......G  76
125742283  17   .............TT...A...T.....A...........CA....A.....A......G  76
124840869  17   .............TT...A...T.....A...........CA....A.....A......G  76
123799712  17   .............TT...A...T.....A...........CA....A.....A......G  76
114040449  17   .............TT...A...T.....A...........CA....A.....A......G  76
111171891  17   .............TT...A...T.....A...........CA....A.....A......G  76
108908632  17   .............TT...A...T.....A...........CA....A.....A......G  76
108571447  20   .............TT...A...T.....A...........CA....A.....A......G  79
98441989   17   .............TT...A...T.....A...........CA....A.....A......G  76
95161151   17   .............TT...A...T.....A...........CA....A.....A......G  76
94554364   17   .............TT...A...T.....A...........CA....A.....A......G  76
92224605   17   .............TT...A...T.....A...........CA....A.....A......G  76
91073286   17   .............TT...A...T.....A...........CA....A.....A......G  76
88671738   17   .............TT...A...T.....A...........CA....A.....A......G  76
88224318   17   .............TT...A...T.....A...........CA....A.....A......G  76
86557480   17   .............TT...A...T.....A...........CA....A.....A......G  76
86262357   17   .............TT...A...T.....A...........CA....A.....A......G  76
84609703   23   .............TT...A...T.....A...........CA....A.....A......G  82
72705178   17   .............TT...A...T.....A...........CA....A.....A......G  76
70218465   17   .............TT...A...T.....A...........CA....A.....A......G  76
197159607  16   .............TT...A...T.....A...........CA....A.....A......G  75
194891538  27   .............TT...A...T.....A...........CA....A.....A......G  86
189091074  78   .............TT...A...T.....A...........CA....A.....A......G  19
186395304  24   .............TT...A...T.....A...........CA....A.....A......G  83
185847504  78   .............TT...A...T.....A...........CA....A.....A......G  19
185113378  75   .............TT...A...T.....A...........CA....A.....A......G  16
183254964  16   .............TT...A...T.....A...........CA....A.....A......G  75
182278473  27   .............TT...A...T.....A...........CA....A.....A......G  86
180098828  24   .............TT...A...T.....A...........CA....A.....A......G  83
178335066  78   .............TT...A...T.....A...........CA....A.....A......G  19
175414214  75   .............TT...A...T.....A...........CA....A.....A......G  16
172693258  27   .............TT...A...T.....A...........CA....A.....A......G  86
167741240  78   .............TT...A...T.....A...........CA....A.....A......G  19
167442637  75   .............TT...A...T.....A...........CA....A.....A......G  16
165255765  78   .............TT...A...T.....A...........CA....A.....A......G  19
164245462  16   .............TT...A...T.....A...........CA....A.....A......G  75
163977265  27   .............TT...A...T.....A...........CA....A.....A......G  86
160743637  16   .............TT...A...T.....A...........CA....A.....A......G  75
156921135  16   .............TT...A...T.....A...........CA....A.....A......G  75
156770452  78   .............TT...A...T.....A...........CA....A.....A......G  19
151518747  75   .............TT...A...T.....A...........CA....A.....A......G  16
140705468  16   .............TT...A...T.....A...........CA....A.....A......G  75
138231507  16   .............TT...A...T.....A...........CA....A.....A......G  75
137950591  25   .............TT...A...T.....A...........CA....A.....A......G  84
134534828  16   .............TT...A...T.....A...........CA....A.....A......G  75
134365546  25   .............TT...A...T.....A...........CA....A.....A......G  84
132785753  16   .............TT...A...T.....A...........CA....A.....A......G  75
130139241  75   .............TT...A...T.....A...........CA....A.....A......G  16
129287206  16   .............TT...A...T.....A...........CA....A.....A......G  75
120093992  24   .............TT...A...T.....A...........CA....A.....A......G  83
119031588  16   .............TT...A...T.....A...........CA....A.....A......G  75
117713351  27   .............TT...A...T.....A...........CA....A.....A......G  86
116682202  16   .............TT...A...T.....A...........CA....A.....A......G  75
115549918  27   .............TT...A...T.....A...........CA....A.....A......G  86
113622018  16   .............TT...A...T.....A...........CA....A.....A......G  75
111040077  26   .............TT...A...T.....A...........CA....A.....A......G  85
107518520  16   .............TT...A...T.....A...........CA....A.....A......G  75
103854114  27   .............TT...A...T.....A...........CA....A.....A......G  86
98642260   16   .............TT...A...T.....A...........CA....A.....A......G  75
96831188   27   .............TT...A...T.....A...........CA....A.....A......G  86
95382200   16   .............TT...A...T.....A...........CA....A.....A......G  75
90783409   16   .............TT...A...T.....A...........CA....A.....A......G  75
88975652   27   .............TT...A...T.....A...........CA....A.....A......G  86
84187571   78   .............TT...A...T.....A...........CA....A.....A......G  19
83932337   27   .............TT...A...T.....A...........CA....A.....A......G  86
74679560   27   .............TT...A...T.....A...........CA....A.....A......G  86
68975896   41   .............TG.C...........A...........                      2
56131038   78   .............TT...A...T.....A...........CA....A.....A......G  19
197787310  74   .............TT...A...T.....A...........CA....A.....A......G  15
197503999  17   .............TT...A...T......-..........CA....A.....A......G  75
196951579  91   .............TT...A...T.....A...........CA....A.....A......G  32
195394128  23   .......T.....TT...A...T.....A...........CA....A.....A......G  82
194899355  74   .............TT...A...T.....A...........CA....A.....A......G  15
191217040  15   .............TT...A...T.....A...........CA....A.....A......G  74
188051362  7    .............TT...A...T.....A...........CA....A.....A......G  66
185857689  96   .............TT...A...T.....A...........CA....A.....A......G  37
185677678  96   .............TT...A...T.....A...........CA....A.....A......G  37
183073982  7    .............TT...A...T.....A...........CA....A.....A......G  66
181831668  95   .............TT...A...T.....A...........CA....A.....A......G  36
175287465  87   .............TT...A...T.....A...........CA....A.....A......G  28
172030506  7    .............TT...A...T.....A...........CA....A.....A......G  66
160142651  91   .............TT...A...T.....A...........CA....A.....A......G  32
157036372  7    .............TT...A...T.....A...........CA....A.....A......G  66
154207452  28   .............TT...A...T.....A...........CA....A.....A......G  87
149304290  96   .............TT...A...T.....A...........CA....A.....A......G  37
145330441  91   .............TT...A...T.....A...........CA....A.....A......G  32
137366554  96   .............TT...A...T.....A...........CA....A.....A......G  37
136237418  91   .............TT...A...T.....A...........CA....A.....A......G  32
135299963  7    .............TT...A...T.....A...........CA....A.....A......G  66
134733024  7    .............TT...A...T.....A...........CA....A.....A......G  66
132639821  96   .............TT...A...T.....A...........CA....A.....A......G  37
131741789  7    .............TT...A...T.....A...........CA....A.....A......G  66
131710924  96   .............TT...A...T.....A...........CA....A.....A......G  37
128686337  91   .............TT...A...T.....A...........CA....A.....A......G  32
127315868  7    .............TT...A...T.....A...........CA....A.....A......G  66
127068620  7    .............TT...A...T.....A...........CA....A.....A......G  66
125817713  22   .............TT...A...T.....A...........CA....A.....A......G  81
121030288  96   .............TT...A...T.....A...........CA....A.....A......G  37
113533078  74   .............TT...A...T.....A...........CA....A.....A......G  15
108697283  84   .............TT...A...T.....A...........CA....A.....A..T...G  25
107600229  96   .............TT...A...T.....A...........CA....A.....A......G  37
105896886  96   .............TT...A...T.....A...........CA....A.....A......G  37
105752418  28   .............TT...A...T.....A...........CA....A.....A......G  87
98415247   28   .............TT...A...T.....A...........CA....A.....A......G  87
97326730   7    .............TT...A...T.....A...........CA....A.....A......G  66
95193125   15   .............TT...A...T.....A...........CA....A.....A......G  74
93052656   96   .............TT...A...T.....A...........CA....A.....A......G  37
92487544   91   .............TT...A...T.....A...........CA....A.....A......G  32
91547760   81   .............TT...A...T.....A...........CA....A.....A......G  22
90942927   7    .............TT...A...T.....A...........CA....A.....A......G  66
89187457   96   .............TT...A...T.....A...........CA....A.....A......G  37
88026762   15   .............TT...A...T.....A...........CA....A.....A......G  74
85915355   96   .............TT...A...T.....A...........CA....A.....A......G  37
68664408   91   .............TT...A...T.....A...........CA....A.....A......G  32
54464001   96   .............TT...A...T.....A...........CA....A.....A......G  37
25882756   10   .......A.....TG.C...........A...........C...........AA......  69
194481623  12   .............TT...A...T.....A...........CA....A.....A......G  71
188498838  88   .............TT...A...T.....A...........CA....A.....A......G  29
187358910  90   .............TT...A...T.....A...........CA....A.....A......G  31
181702197  10   .............TT...A...T.....A...........CA....A.....A......G  69
180230862  98   .............TT...A...T.....A...........CA....A.....A......G  39
176798966  10   .............TT...A...T.....A...........CA....A.....A......G  69
169078139  68   ..--.........TG.C...........A...........C...........AA......  11
165012334  88   .............TT...A...T.....A...........CA....A.....A......G  29
163911990  98   .............TT...A...T.....A...........CA....A.....A......G  39
149023959  88   .............TT...A...T.....A...........CA....A.....A......G  29
146586819  29   .............TT...A...T.....A...........CA....A.....A......G  88
139148954  88   .............TT...A...T.....A...........CA....A.....A......G  29
136624928  17   ....G........TT...A...T.....A...........CA....A.....A......G  76
129100620  12   .............TT...A...T.....A...........CA....A.....A......G  71
127680552  22   .............TT...A...T.....A...........CA....A.....A......G  81
126443008  12   .............TT...A...T.....A...........CA....A.....A......G  71
125342250  12   .............TT...A...T.....A...........CA....A.....A......G  71
124261011  88   .............TT...A...T.....A...........CA....A.....A......G  29
123858512  10   .............TT...A...T.....A...........CA....A.....A......G  69
121419129  12   .............TT...A...T.....A...........CA....A.....A......G  71
120445472  12   .............TT...A...T.....A...........CA....A.....A......G  71
115539503  29   .............TT...A...T.....A...........CA....A.....A......G  88
114579050  98   .............TT...A...T.....A...........CA....A.....A......G  39
113572631  88   .............TT...A...T.....A...........CA....A.....A......G  29
111892487  17   .............TT...A...T.....A...........CA....A.....A......G  76
111424925  94   .............TT...A...T.....A...........CA....A.....A......G  35
109393066  92   .............TT...A...T.....A...........CA....A.....A......G  33
107797155  90   .............TT...A...T.....A...........CA....A.....A......G  31
106081085  88   .............TT...A...T.....A...........CA....A.....A......G  29
104345478  41   .......A.....TG.C...........A...........                      2
102555087  98   .............TT...A...T.....A...........CA....A.....A......G  39
101895105  98   .............TT...A...T.....A...........CA....A.....A......G  39
92214030   41   .............TT...A...T.................                      2
85814409   98   .............TT...A...T.....A...........CA....A.....A......G  39
80144828   10   .............TT...A...T.....A...........CA....A.....A......G  69
198393206  99   .............TT...A...T.....A...........CA....A.....A......G  40
198205519  30   .............TT...A...T.....A...........CA....A.....A......G  89
197258533  13   .............TT...A...T.....A...........CA....A.....A......G  72
196922431  30   .............TT...A...T.....A...........CA....A.....A......G  89
196354899  93   .............TT...A...T.....A...........CA....A.....A......G  34
194594740  99   .............TT...A...T.....A...........CA....A.....A......G  40
194092618  13   .............TT...A...T.....A...........CA....A.....A......G  72
192793300  30   .............TT...A...T.....A...........CA....A.....A......G  89
192739953  99   .............TT...A...T.....A...........CA....A.....A......G  40
191803628  93   .............TT...A...T.....A...........CA....A.....A......G  34
191666537  30   .............TT...A...T.....A...........CA....A.....A......G  89
190058858  99   .............TT...A...T.....A...........CA....A.....A......G  40
188293950  9    .............TT...A...T.....A...........CA....A.....A......G  68
187187591  30   .............TT...A...T.....A...........CA....A.....A......G  89
186818835  13   .............TT...A...T.....A...........CA....A.....A......G  72
186758887  30   .............TT...A...T.....A...........CA....A.....A......G  89
184999748  30   .............TT...A...T.....A...........CA....A.....A......G  89
183766033  9    .............TT...A...T.....A...........CA....A.....A......G  68
181759444  9    .............TT...A...T.....A...........CA....A.....A......G  68
181577735  30   .............TT...A...T.....A...........CA....A.....A......G  89
181181193  13   .............TT...A...T.....A...........CA....A.....A......G  72
179679643  9    .............TT...A...T.....A...........CA....A.....A......G  68

Query_5    144  TTGACTTCATCAAGAGACTTCTGCTTAAGAAGCCTGA  180
30170222   81   ...............A...                    99
177791986  80   ....T..........A......                 101
164634385  67   ...............A...C..AG...G...A...    101
128456233  80   ....T..........A......                 101
123955794  80   ....T..........A......                 101
107409381  22   ....T..........A......                 1
96255223   80   ....T..........A......                 101
197345311  79   ....T..........A......                 100
197248443  79   ....T..........A......                 100
196150605  21   ....T..........A.....                  1
195347341  79   ....T..........A......                 100
193155754  23   ....T..........A......                 2
192672232  21   ....T..........A.....                  1
192299083  23   ....T..........A......                 2
191737245  81   ....T..........A.....                  101
183779190  21   ....T..........A.....                  1
173855636  81   ....T..........A.....                  101
173730452  21   ....T..........A.....                  1
161384054  81   ....T..........A.....                  101
157193233  81   ....T..........A.....                  101
139674077  79   ....T..........A......                 100
134197493  79   ....T..........A......                 100
132480338  79   ....T..........A......                 100
129416273  79   ....T..........A......                 100
126734595  23   ....T..........A......                 2
125313893  23   ....T..........A......                 2
123011792  79   ....T..........A......                 100
122983417  79   ....T..........A......                 100
121214115  21   ....T..........A.....                  1
116910570  79   ....T..........A......                 100
116862900  23   ....T..........A......                 2
115531747  23   ....T..........A......                 2
111469861  79   ....T..........A......                 100
104062552  81   ....T..........A.....                  101
95691184   81   ....T..........A.....                  101
93344183   81   ....T..........A.....                  101
82227213   21   ....T..........A.....                  1
196666034  82   ....T..........A....                   101
192038129  24   ....T..........A......                 3
190673496  24   ....T..........A......                 3
190558338  24   ....T..........A......                 3
190105385  24   ....T..........A......                 3
188506369  24   ....T..........A......                 3
187910503  24   ....T..........A......                 3
172299371  24   ....T..........A......                 3
159199530  82   ....T..........A....                   101
156044010  24   ....T..........A......                 3
147768369  24   ....T..........A......                 3
120107453  79   ....T..........A.....                  99
117226104  24   ....T..........A......                 3
112387669  24   ....T..........A......                 3
101982108  24   ....T..........A......                 3
100557169  24   ....T..........A......                 3
97767992   24   ....T..........A......                 3
196578498  77   ....T..........A......                 98
193153695  77   ....T..........A......                 98
189232608  77   ....T..........A......                 98
189088741  77   ....T..........A......                 98
188659741  77   ....T..........A......                 98
186330191  77   ....T..........A......                 98
180227556  77   ....T..........A......                 98
164804145  77   ....T..........A......                 98
163676321  77   ....T..........A......                 98
159388405  77   ....T..........A......                 98
158258029  77   ....T..........A......                 98
154413371  77   ....T..........A......                 98
149545867  77   ....T..........A......                 98
147789570  77   ....T..........A......                 98
145261445  77   ....T..........A......                 98
143833104  77   ....T..........A......                 98
143555246  77   ....T..........A......                 98
143264269  25   ....T..........A......                 4
142086829  77   ....T..........A......                 98
139975786  77   ....T..........A......                 98
139373392  77   ....T..........A......                 98
131626003  77   ....T..........A......                 98
131321409  83   ....T..........A...                    101
126771786  77   ....T..........A......                 98
125742283  77   ....T..........A......                 98
124840869  77   ....T..........A......                 98
123799712  77   ....T..........A......                 98
114040449  77   ....T..........A......                 98
111171891  77   ....T..........A......                 98
108908632  77   ....T..........A......                 98
108571447  80   ....T..........A......                 101
98441989   77   ....T..........A......                 98
95161151   77   ....T..........A......                 98
94554364   77   ....T..........A......                 98
92224605   77   ....T..........A......                 98
91073286   77   ....T..........A......                 98
88671738   77   ....T..........A......                 98
88224318   77   ....T..........A......                 98
86557480   77   ....T..........A......                 98
86262357   77   ....T..........A......                 98
84609703   83   ....T..........A...                    101
72705178   77   ....T..........A......                 98
70218465   77   ....T..........A......                 98
197159607  76   ....T..........A......                 97
194891538  87   ....T..........                        101
189091074  18   ....T..........A..                     1
186395304  84   ....T..........A..                     101
185847504  18   ....T..........A..                     1
185113378  15   ....T..........                        1
183254964  76   ....T..........A......                 97
182278473  87   ....T..........                        101
180098828  84   ....T..........A..                     101
178335066  18   ....T..........A..                     1
175414214  15   ....T..........                        1
172693258  87   ....T..........                        101
167741240  18   ....T..........A..                     1
167442637  15   ....T..........                        1
165255765  18   ....T..........A..                     1
164245462  76   ....T..........A......                 97
163977265  87   ....T..........                        101
160743637  76   ....T..........A......                 97
156921135  76   ....T..........A......                 97
156770452  18   ....T..........A..                     1
151518747  15   ....T..........                        1
140705468  76   ....T..........A......                 97
138231507  76   ....T..........A......                 97
137950591  85   ....T..........                        99
134534828  76   ....T..........A......                 97
134365546  85   ....T..........                        99
132785753  76   ....T..........A......                 97
130139241  15   ....T..........                        1
129287206  76   ....T..........A......                 97
120093992  84   ....T..........A..                     101
119031588  76   ....T..........A......                 97
117713351  87   ....T..........                        101
116682202  76   ....T..........A......                 97
115549918  87   ....T..........                        101
113622018  76   ....T..........A......                 97
111040077  86   ....T..........                        100
107518520  76   ....T..........A......                 97
103854114  87   ....T..........                        101
98642260   76   ....T..........A......                 97
96831188   87   ....T..........                        101
95382200   76   ....T..........A......                 97
90783409   76   ....T..........A......                 97
88975652   87   ....T..........                        101
84187571   18   ....T..........A..                     1
83932337   87   ....T..........                        101
74679560   87   ....T..........                        101
56131038   18   ....T..........A..                     1
197787310  14   ....T.........                         1
197503999  76   ....T..........A......                 97
196951579  31   ....T..........A......AG...G...        1
195394128  83   ....T..........A...                    101
194899355  14   ....T.........                         1
191217040  75   ....T..........A......                 96
188051362  67   ....T..........A......AG...G...A...    101
185857689  36   ....T..........A......AG...G...A....   1
185677678  36   ....T..........A......AG...G...A....   1
183073982  67   ....T..........A......AG...G...A...    101
181831668  35   ....T..........A......AG...G...A...    1
175287465  27   ....T..........A......                 6
172030506  67   ....T..........A......AG...G...A...    101
160142651  31   ....T..........A......AG...G...        1
157036372  67   ....T..........A......AG...G...A...    101
154207452  88   ....T.........                         101
149304290  36   ....T..........A......AG...G...A....   1
145330441  31   ....T..........A......AG...G...        1
137366554  36   ....T..........A......AG...G...A....   1
136237418  31   ....T..........A......AG...G...        1
135299963  67   ....T..........A......AG...G...A...    101
134733024  67   ....T..........A......AG...G...A...    101
132639821  36   ....T..........A......AG...G...A....   1
131741789  67   ....T..........A......AG...G...A...    101
131710924  36   ....T..........A......AG...G...A....   1
128686337  31   ....T..........A......AG...G...        1
127315868  67   ....T..........A......AG...G...A...    101
127068620  67   ....T..........A......AG...G...A...    101
125817713  82   ....T..........A...                    100
121030288  36   ....T..........A......AG...G...A....   1
113533078  14   ....T.........                         1
108697283  24   ....T..........A......                 3
107600229  36   ....T..........A......AG...G...A....   1
105896886  36   ....T..........A......AG...G...A....   1
105752418  88   ....T.........                         101
98415247   88   ....T.........                         101
97326730   67   ....T..........A......AG...G...A...    101
95193125   75   ....T..........A......                 96
93052656   36   ....T..........A......AG...G...A....   1
92487544   31   ....T..........A......AG...G...        1
91547760   21   ....T..........                        7
90942927   67   ....T..........A......AG...G...A...    101
89187457   36   ....T..........A......AG...G...A....   1
88026762   75   ....T..........A......                 96
85915355   36   ....T..........A......AG...G...A....   1
68664408   31   ....T..........A......AG...G...        1
54464001   36   ....T..........A......AG...G...A....   1
25882756   70   ...............                        84
194481623  72   ....T..........A......AG...G..         101
188498838  28   ....T..........A......                 7
187358910  30   ....T..........A......AG...G..         1
181702197  70   ....T..........A......AG...G...        100
180230862  38   ....T..........A......AG...G...A.....  2
176798966  70   ....T..........A......AG...G...        100
169078139  10   .........                              2
165012334  28   ....T..........A......                 7
163911990  38   ....T..........A......AG...G...A.....  2
149023959  28   ....T..........A......                 7
146586819  89   ....T........                          101
139148954  28   ....T..........A......                 7
136624928  77   ....T..........A......                 98
129100620  72   ....T..........A......AG...G..         101
127680552  82   ....T..........A...                    100
126443008  72   ....T..........A......AG...G..         101
125342250  72   ....T..........A......AG...G..         101
124261011  28   ....T..........A......                 7
123858512  70   ....T..........A......AG...G...        100
121419129  72   ....T..........A......AG...G..         101
120445472  72   ....T..........A......AG...G..         101
115539503  89   ....T........                          101
114579050  38   ....T..........A......AG...G...A.....  2
113572631  28   ....T..........A......                 7
111892487  77   ..A.T..........A......                 98
111424925  34   ....T..........A......AG...G...A..     1
109393066  32   ....T..........A......AG...G...        2
107797155  30   ....T..........A......AG...G..         1
106081085  28   ....T..........A......                 7
102555087  38   ....T..........A......AG...G...A.....  2
101895105  38   ....T..........A......AG...G...A.....  2
85814409   38   ....T..........A......AG...G...A.....  2
80144828   70   ....T..........A......AG...G...        100
198393206  39   ....T..........A......AG...G...A.....  3
198205519  90   ....T.......                           101
197258533  73   ....T..........A......                 94
196922431  90   ....T.......                           101
196354899  33   ....T..........A......AG...G...        3
194594740  39   ....T..........A......AG...G...A.....  3
194092618  73   ....T..........A......                 94
192793300  90   ....T.......                           101
192739953  39   ....T..........A......AG...G...A.....  3
191803628  33   ....T..........A......AG...G...        3
191666537  90   ....T.......                           101
190058858  39   ....T..........A......AG...G...A.....  3
188293950  69   ....T..........A......AG...G...        99
187187591  90   ....T.......                           101
186818835  73   ....T..........A......                 94
186758887  90   ....T.......                           101
184999748  90   ....T.......                           101
183766033  69   ....T..........A......AG...G...        99
181759444  69   ....T..........A......AG...G...        99
181577735  90   ....T.......                           101
181181193  73   ....T..........A......                 94
179679643  69   ....T..........A......AG...G...        99


Lambda      K        H
   0.634    0.408    0.912 

Gapped
Lambda      K        H
   0.625    0.410    0.780 

Effective search space used: 1933839001185


Query= EXON6

Length=325
                                                                      Score     E
Sequences producing significant alignments:                          (Bits)  Value

  SRR1633384.7145852 7145852/2                                        156     3e-35
  SRR1633386.5993603 5993603/2                                        150     1e-33
  SRR1633386.5158766 5158766/2                                        150     1e-33
  SRR1633386.4999688 4999688/2                                        150     1e-33
  SRR1633386.4719550 4719550/2                                        150     1e-33
  SRR1633386.4403439 4403439/2                                        150     1e-33
  SRR1633386.3591713 3591713/2                                        150     1e-33
  SRR1633386.2478711 2478711/2                                        150     1e-33
  SRR1633386.2219878 2219878/2                                        150     1e-33
  SRR1633386.460518 460518/2                                          150     1e-33
  SRR1633386.3919120 3919120/1                                        150     1e-33
  SRR1633386.3759025 3759025/1                                        150     1e-33
  SRR1633386.2935444 2935444/1                                        150     1e-33
  SRR1633386.2927119 2927119/1                                        150     1e-33
  SRR1633386.2752549 2752549/1                                        150     1e-33
  SRR1633386.1818192 1818192/1                                        150     1e-33
  SRR1633386.693919 693919/1                                          150     1e-33
  SRR1633385.1540588 1540588/2                                        150     1e-33
  SRR1633385.3879871 3879871/1                                        150     1e-33
  SRR1633385.3425852 3425852/1                                        150     1e-33
  SRR1633384.2100362 2100362/2                                        150     1e-33
  SRR1633384.181556 181556/2                                          150     1e-33
  SRR1633384.6916248 6916248/1                                        150     1e-33
  SRR1633384.5750777 5750777/1                                        150     1e-33
  SRR1633384.4471840 4471840/1                                        150     1e-33
  SRR1633384.3779451 3779451/1                                        150     1e-33
  SRR1633384.3693405 3693405/1                                        150     1e-33
  SRR1633384.2674567 2674567/1                                        150     1e-33
  SRR1633384.1087221 1087221/1                                        150     1e-33
  SRR1633384.675440 675440/1                                          150     1e-33
  SRR1633383.5652919 5652919/2                                        150     1e-33
  SRR1633383.4248236 4248236/2                                        150     1e-33
  SRR1633383.3470784 3470784/2                                        150     1e-33
  SRR1633383.3318481 3318481/2                                        150     1e-33
  SRR1633383.2872694 2872694/2                                        150     1e-33
  SRR1633383.5627108 5627108/1                                        150     1e-33
  SRR1633383.2201972 2201972/1                                        150     1e-33
  SRR1633383.1867710 1867710/1                                        150     1e-33
  SRR1633382.7540100 7540100/2                                        150     1e-33
  SRR1633382.5972878 5972878/2                                        150     1e-33
  SRR1633382.5725228 5725228/2                                        150     1e-33
  SRR1633382.5720616 5720616/2                                        150     1e-33
  SRR1633382.3531862 3531862/2                                        150     1e-33
  SRR1633382.2454098 2454098/2                                        150     1e-33
  SRR1633382.1969969 1969969/2                                        150     1e-33
  SRR1633382.7707579 7707579/1                                        150     1e-33
  SRR1633382.4858642 4858642/1                                        150     1e-33
  SRR1633382.4558968 4558968/1                                        150     1e-33
  SRR1633381.11039381 11039381/2                                      150     1e-33
  SRR1633381.10325780 10325780/2                                      150     1e-33
  SRR1633381.9230321 9230321/2                                        150     1e-33
  SRR1633381.8506051 8506051/2                                        150     1e-33
  SRR1633381.7781551 7781551/2                                        150     1e-33
  SRR1633381.7540320 7540320/2                                        150     1e-33
  SRR1633381.5068079 5068079/2                                        150     1e-33
  SRR1633381.4990609 4990609/2                                        150     1e-33
  SRR1633381.4857503 4857503/2                                        150     1e-33
  SRR1633381.4570168 4570168/2                                        150     1e-33
  SRR1633381.664931 664931/2                                          150     1e-33
  SRR1633381.641423 641423/2                                          150     1e-33
  SRR1633381.10369520 10369520/1                                      150     1e-33
  SRR1633381.9358284 9358284/1                                        150     1e-33
  SRR1633381.9139665 9139665/1                                        150     1e-33
  SRR1633381.5620848 5620848/1                                        150     1e-33
  SRR1633381.4537408 4537408/1                                        150     1e-33
  SRR1633381.4394595 4394595/1                                        150     1e-33
  SRR1633380.5378142 5378142/2                                        150     1e-33
  SRR1633380.4943978 4943978/2                                        150     1e-33
  SRR1633380.3234608 3234608/2                                        150     1e-33
  SRR1633380.1575132 1575132/2                                        150     1e-33
  SRR1633380.630008 630008/2                                          150     1e-33
  SRR1633380.6433122 6433122/1                                        150     1e-33
  SRR1633380.3489037 3489037/1                                        150     1e-33
  SRR1633380.1875263 1875263/1                                        150     1e-33
  SRR1633380.1018544 1018544/1                                        150     1e-33
  SRR1633380.527841 527841/1                                          150     1e-33
  SRR1633380.54536 54536/1                                            150     1e-33
  SRR1633379.5972363 5972363/2                                        150     1e-33
  SRR1633379.3712153 3712153/2                                        150     1e-33
  SRR1633379.1409805 1409805/2                                        150     1e-33
  SRR1633379.105783 105783/2                                          150     1e-33
  SRR1633379.3372500 3372500/1                                        150     1e-33
  SRR1633379.2463667 2463667/1                                        150     1e-33
  SRR1633379.1100237 1100237/1                                        150     1e-33
  SRR1576048.4925592 4925592/1                                        150     1e-33
  SRR1576047.2914938 2914938/2                                        150     1e-33
  SRR1576043.2482148 2482148/1                                        150     1e-33
  SRR1633386.4929374 4929374/2                                        149     5e-33
  SRR1633386.4618716 4618716/2                                        149     5e-33
  SRR1633386.2625830 2625830/2                                        149     5e-33
  SRR1633386.3935062 3935062/1                                        149     5e-33
  SRR1633386.2704800 2704800/1                                        149     5e-33
  SRR1633386.1349010 1349010/1                                        149     5e-33
  SRR1633385.2856321 2856321/1                                        149     5e-33
  SRR1633384.6491391 6491391/2                                        149     5e-33
  SRR1633384.6228453 6228453/2                                        149     5e-33
  SRR1633384.3250757 3250757/2                                        149     5e-33
  SRR1633384.52456 52456/2                                            149     5e-33
  SRR1633384.7060220 7060220/1                                        149     5e-33
  SRR1633384.3254256 3254256/1                                        149     5e-33
  SRR1633383.3515609 3515609/2                                        149     5e-33
  SRR1633383.2312878 2312878/2                                        149     5e-33
  SRR1633383.720654 720654/2                                          149     5e-33
  SRR1633383.2425628 2425628/1                                        149     5e-33
  SRR1633383.963494 963494/1                                          149     5e-33
  SRR1633383.729610 729610/1                                          149     5e-33
  SRR1633382.6029447 6029447/2                                        149     5e-33
  SRR1633382.5108683 5108683/2                                        149     5e-33
  SRR1633382.3525981 3525981/2                                        149     5e-33
  SRR1633382.3134819 3134819/2                                        149     5e-33
  SRR1633382.7652317 7652317/1                                        149     5e-33
  SRR1633382.7412274 7412274/1                                        149     5e-33
  SRR1633382.7014618 7014618/1                                        149     5e-33
  SRR1633382.2614187 2614187/1                                        149     5e-33
  SRR1633382.1655613 1655613/1                                        149     5e-33
  SRR1633382.856798 856798/1                                          149     5e-33
  SRR1633381.10823931 10823931/2                                      149     5e-33
  SRR1633381.9894761 9894761/2                                        149     5e-33
  SRR1633381.6192896 6192896/2                                        149     5e-33
  SRR1633381.4526549 4526549/2                                        149     5e-33
  SRR1633381.3310182 3310182/2                                        149     5e-33
  SRR1633381.2485024 2485024/2                                        149     5e-33
  SRR1633381.1670839 1670839/2                                        149     5e-33
  SRR1633381.1470158 1470158/2                                        149     5e-33
  SRR1633381.1219905 1219905/2                                        149     5e-33
  SRR1633381.679053 679053/2                                          149     5e-33
  SRR1633381.10150191 10150191/1                                      149     5e-33
  SRR1633381.9271622 9271622/1                                        149     5e-33
  SRR1633381.8522785 8522785/1                                        149     5e-33
  SRR1633381.7198594 7198594/1                                        149     5e-33
  SRR1633381.6692355 6692355/1                                        149     5e-33
  SRR1633381.5750636 5750636/1                                        149     5e-33
  SRR1633381.3323715 3323715/1                                        149     5e-33
  SRR1633381.2322079 2322079/1                                        149     5e-33
  SRR1633381.974704 974704/1                                          149     5e-33
  SRR1633381.698851 698851/1                                          149     5e-33
  SRR1633381.360808 360808/1                                          149     5e-33
  SRR1633380.6913486 6913486/2                                        149     5e-33
  SRR1633380.6729572 6729572/2                                        149     5e-33
  SRR1633380.6406178 6406178/2                                        149     5e-33
  SRR1633380.6069511 6069511/2                                        149     5e-33
  SRR1633380.5605727 5605727/2                                        149     5e-33
  SRR1633380.5500064 5500064/2                                        149     5e-33
  SRR1633380.1256601 1256601/2                                        149     5e-33
  SRR1633380.6998261 6998261/1                                        149     5e-33
  SRR1633380.6990828 6990828/1                                        149     5e-33
  SRR1633380.6668428 6668428/1                                        149     5e-33
  SRR1633380.6120361 6120361/1                                        149     5e-33
  SRR1633380.5954592 5954592/1                                        149     5e-33
  SRR1633380.3971563 3971563/1                                        149     5e-33
  SRR1633380.3660396 3660396/1                                        149     5e-33
  SRR1633380.3521190 3521190/1                                        149     5e-33
  SRR1633380.3409205 3409205/1                                        149     5e-33
  SRR1633380.1472385 1472385/1                                        149     5e-33
  SRR1633380.557682 557682/1                                          149     5e-33
  SRR1633380.81081 81081/1                                            149     5e-33
  SRR1633379.1458676 1458676/2                                        149     5e-33
  SRR1633379.274738 274738/2                                          149     5e-33
  SRR1633379.5940176 5940176/1                                        149     5e-33
  SRR1633379.4932737 4932737/1                                        149     5e-33
  SRR1633379.2699034 2699034/1                                        149     5e-33
  SRR1633379.1214445 1214445/1                                        149     5e-33
  SRR1633379.946289 946289/1                                          149     5e-33
  SRR1576050.1400112 1400112/1                                        149     5e-33
  SRR1576044.4147177 4147177/2                                        149     5e-33
  SRR1633386.5666683 5666683/2                                        147     2e-32
  SRR1633386.5405580 5405580/2                                        147     2e-32
  SRR1633386.5096919 5096919/2                                        147     2e-32
  SRR1633386.4559465 4559465/2                                        147     2e-32
  SRR1633386.3637177 3637177/2                                        147     2e-32
  SRR1633386.3389267 3389267/2                                        147     2e-32
  SRR1633386.2793661 2793661/2                                        147     2e-32
  SRR1633386.2425140 2425140/2                                        147     2e-32
  SRR1633386.2418129 2418129/2                                        147     2e-32
  SRR1633386.2100324 2100324/2                                        147     2e-32
  SRR1633386.1719941 1719941/2                                        147     2e-32
  SRR1633386.1467853 1467853/2                                        147     2e-32
  SRR1633386.1120494 1120494/2                                        147     2e-32
  SRR1633386.247488 247488/2                                          147     2e-32
  SRR1633386.6193082 6193082/1                                        147     2e-32
  SRR1633386.5072598 5072598/1                                        147     2e-32
  SRR1633386.4654632 4654632/1                                        147     2e-32
  SRR1633386.4191881 4191881/1                                        147     2e-32
  SRR1633386.4037149 4037149/1                                        147     2e-32
  SRR1633386.3635892 3635892/1                                        147     2e-32
  SRR1633386.3170105 3170105/1                                        147     2e-32
  SRR1633386.2184496 2184496/1                                        147     2e-32
  SRR1633386.1587541 1587541/1                                        147     2e-32
  SRR1633386.1522290 1522290/1                                        147     2e-32
  SRR1633386.984538 984538/1                                          147     2e-32
  SRR1633386.523865 523865/1                                          147     2e-32
  SRR1633386.27258 27258/1                                            147     2e-32
  SRR1633385.3954575 3954575/2                                        147     2e-32
  SRR1633385.1201568 1201568/2                                        147     2e-32
  SRR1633385.3913019 3913019/1                                        147     2e-32
  SRR1633385.3783933 3783933/1                                        147     2e-32
  SRR1633385.2954994 2954994/1                                        147     2e-32
  SRR1633385.1465048 1465048/1                                        147     2e-32
  SRR1633385.1274258 1274258/1                                        147     2e-32
  SRR1633384.6378263 6378263/2                                        147     2e-32
  SRR1633384.5300188 5300188/2                                        147     2e-32
  SRR1633384.5285149 5285149/2                                        147     2e-32
  SRR1633384.4471704 4471704/2                                        147     2e-32
  SRR1633384.3473964 3473964/2                                        147     2e-32
  SRR1633384.3403273 3403273/2                                        147     2e-32
  SRR1633384.2429052 2429052/2                                        147     2e-32
  SRR1633384.2298249 2298249/2                                        147     2e-32
  SRR1633384.1665053 1665053/2                                        147     2e-32
  SRR1633384.640233 640233/2                                          147     2e-32
  SRR1633384.93596 93596/2                                            147     2e-32
  SRR1633384.7271072 7271072/1                                        147     2e-32
  SRR1633384.6466619 6466619/1                                        147     2e-32
  SRR1633384.4036635 4036635/1                                        147     2e-32
  SRR1633384.2908604 2908604/1                                        147     2e-32
  SRR1633383.972382 972382/2                                          147     2e-32
  SRR1633383.4398881 4398881/1                                        147     2e-32
  SRR1633383.3816954 3816954/1                                        147     2e-32
  SRR1633383.3005772 3005772/1                                        147     2e-32
  SRR1633383.2263598 2263598/1                                        147     2e-32
  SRR1633383.1921746 1921746/1                                        147     2e-32
  SRR1633382.7114575 7114575/2                                        147     2e-32
  SRR1633382.6349121 6349121/2                                        147     2e-32
  SRR1633382.5940204 5940204/2                                        147     2e-32
  SRR1633382.5656003 5656003/2                                        147     2e-32
  SRR1633382.5101799 5101799/2                                        147     2e-32
  SRR1633382.4818139 4818139/2                                        147     2e-32
  SRR1633382.4330595 4330595/2                                        147     2e-32
  SRR1633382.3449986 3449986/2                                        147     2e-32
  SRR1633382.3136010 3136010/2                                        147     2e-32
  SRR1633382.2497822 2497822/2                                        147     2e-32
  SRR1633382.276648 276648/2                                          147     2e-32
  SRR1633382.108460 108460/2                                          147     2e-32
  SRR1633382.6963415 6963415/1                                        147     2e-32
  SRR1633382.6702338 6702338/1                                        147     2e-32
  SRR1633382.6049621 6049621/1                                        147     2e-32
  SRR1633382.1142537 1142537/1                                        147     2e-32
  SRR1633382.626667 626667/1                                          147     2e-32
  SRR1633382.415116 415116/1                                          147     2e-32
  SRR1633382.108460 108460/1                                          147     2e-32
  SRR1633381.11507503 11507503/2                                      147     2e-32
  SRR1633381.11183934 11183934/2                                      147     2e-32
  SRR1633381.11180798 11180798/2                                      147     2e-32
  SRR1633381.11168306 11168306/2                                      147     2e-32
  SRR1633381.11126941 11126941/2                                      147     2e-32
  SRR1633381.10737803 10737803/2                                      147     2e-32
  SRR1633381.10164261 10164261/2                                      147     2e-32
  SRR1633381.10113041 10113041/2                                      147     2e-32
  SRR1633381.9926325 9926325/2                                        147     2e-32
  SRR1633381.9041782 9041782/2                                        147     2e-32
  SRR1633381.8512101 8512101/2                                        147     2e-32
  SRR1633381.6834133 6834133/2                                        147     2e-32
  SRR1633381.4889736 4889736/2                                        147     2e-32
  SRR1633381.2545584 2545584/2                                        147     2e-32
  SRR1633381.2405917 2405917/2                                        147     2e-32
  SRR1633381.2090288 2090288/2                                        147     2e-32
  SRR1633381.1336989 1336989/2                                        147     2e-32
  SRR1633381.657011 657011/2                                          147     2e-32
  SRR1633381.11127849 11127849/1                                      147     2e-32
  SRR1633381.9510998 9510998/1                                        147     2e-32
  SRR1633381.8590200 8590200/1                                        147     2e-32
  SRR1633381.8288801 8288801/1                                        147     2e-32
  SRR1633381.7935000 7935000/1                                        147     2e-32
  SRR1633381.5591000 5591000/1                                        147     2e-32
  SRR1633381.5390374 5390374/1                                        147     2e-32
  SRR1633381.4825169 4825169/1                                        147     2e-32
  SRR1633381.4702631 4702631/1                                        147     2e-32
  SRR1633381.3822475 3822475/1                                        147     2e-32
  SRR1633381.3519392 3519392/1                                        147     2e-32
  SRR1633381.3452503 3452503/1                                        147     2e-32
  SRR1633381.3128215 3128215/1                                        147     2e-32
  SRR1633381.1557473 1557473/1                                        147     2e-32
  SRR1633381.1336989 1336989/1                                        147     2e-32
  SRR1633381.875916 875916/1                                          147     2e-32
  SRR1633381.679053 679053/1                                          147     2e-32
  SRR1633381.408119 408119/1                                          147     2e-32
  SRR1633380.6330400 6330400/2                                        147     2e-32
  SRR1633380.4194543 4194543/2                                        147     2e-32
  SRR1633380.4073657 4073657/2                                        147     2e-32
  SRR1633380.2672420 2672420/2                                        147     2e-32
  SRR1633380.2119913 2119913/2                                        147     2e-32
  SRR1633380.1364000 1364000/2                                        147     2e-32
  SRR1633380.6924998 6924998/1                                        147     2e-32
  SRR1633380.6222236 6222236/1                                        147     2e-32
  SRR1633380.5244997 5244997/1                                        147     2e-32
  SRR1633380.4963447 4963447/1                                        147     2e-32
  SRR1633380.4356253 4356253/1                                        147     2e-32
  SRR1633380.4341896 4341896/1                                        147     2e-32
  SRR1633380.4245231 4245231/1                                        147     2e-32
  SRR1633380.3872812 3872812/1                                        147     2e-32
  SRR1633380.3859099 3859099/1                                        147     2e-32
  SRR1633380.3672362 3672362/1                                        147     2e-32
  SRR1633380.3060629 3060629/1                                        147     2e-32
  SRR1633380.3001087 3001087/1                                        147     2e-32
  SRR1633380.2661148 2661148/1                                        147     2e-32
  SRR1633380.2230746 2230746/1                                        147     2e-32
  SRR1633380.2086815 2086815/1                                        147     2e-32
  SRR1633379.5623791 5623791/2                                        147     2e-32
  SRR1633379.2064699 2064699/2                                        147     2e-32
  SRR1633379.1470344 1470344/2                                        147     2e-32
  SRR1633379.553142 553142/2                                          147     2e-32
  SRR1633379.5965813 5965813/1                                        147     2e-32
  SRR1633379.5905727 5905727/1                                        147     2e-32
  SRR1633379.5754506 5754506/1                                        147     2e-32
  SRR1633379.5541603 5541603/1                                        147     2e-32
  SRR1633379.5090304 5090304/1                                        147     2e-32
  SRR1633379.5035563 5035563/1                                        147     2e-32
  SRR1633379.4109724 4109724/1                                        147     2e-32
  SRR1633379.3766455 3766455/1                                        147     2e-32
  SRR1633379.3732959 3732959/1                                        147     2e-32
  SRR1633379.2645011 2645011/1                                        147     2e-32
  SRR1633379.2337909 2337909/1                                        147     2e-32
  SRR1633379.2104301 2104301/1                                        147     2e-32
  SRR1633379.917627 917627/1                                          147     2e-32
  SRR1633379.495715 495715/1                                          147     2e-32
  SRR1576049.1930673 1930673/2                                        147     2e-32
  SRR1576049.4253677 4253677/1                                        147     2e-32
  SRR1576046.3805415 3805415/1                                        147     2e-32
  SRR1576044.1950224 1950224/2                                        147     2e-32
  SRR1633386.4887094 4887094/2                                        145     6e-32
  SRR1633386.4776207 4776207/2                                        145     6e-32
  SRR1633386.3466303 3466303/2                                        145     6e-32
  SRR1633386.2873647 2873647/2                                        145     6e-32
  SRR1633386.1453469 1453469/2                                        145     6e-32
  SRR1633386.834614 834614/2                                          145     6e-32
  SRR1633386.6111278 6111278/1                                        145     6e-32
  SRR1633386.5908065 5908065/1                                        145     6e-32
  SRR1633386.5384235 5384235/1                                        145     6e-32
  SRR1633386.3399567 3399567/1                                        145     6e-32
  SRR1633386.2672773 2672773/1                                        145     6e-32
  SRR1633386.1120494 1120494/1                                        145     6e-32
  SRR1633385.3804355 3804355/2                                        145     6e-32
  SRR1633385.925332 925332/2                                          145     6e-32
  SRR1633385.399824 399824/2                                          145     6e-32
  SRR1633385.103124 103124/2                                          145     6e-32
  SRR1633385.1077494 1077494/1                                        145     6e-32
  SRR1633384.7683529 7683529/2                                        145     6e-32
  SRR1633384.7343212 7343212/2                                        145     6e-32
  SRR1633384.6953243 6953243/2                                        145     6e-32
  SRR1633384.5944680 5944680/2                                        145     6e-32
  SRR1633384.3308502 3308502/2                                        145     6e-32
  SRR1633384.2511753 2511753/2                                        145     6e-32
  SRR1633384.2354579 2354579/2                                        145     6e-32
  SRR1633384.1203274 1203274/2                                        145     6e-32
  SRR1633384.910011 910011/2                                          145     6e-32
  SRR1633384.7744955 7744955/1                                        145     6e-32
  SRR1633384.7038042 7038042/1                                        145     6e-32
  SRR1633384.6960620 6960620/1                                        145     6e-32
  SRR1633384.6060905 6060905/1                                        145     6e-32
  SRR1633384.4328369 4328369/1                                        145     6e-32
  SRR1633384.4327952 4327952/1                                        145     6e-32
  SRR1633384.3302841 3302841/1                                        145     6e-32
  SRR1633384.2218760 2218760/1                                        145     6e-32
  SRR1633384.1615896 1615896/1                                        145     6e-32
  SRR1633384.17772 17772/1                                            145     6e-32
  SRR1633383.5435112 5435112/2                                        145     6e-32
  SRR1633383.2931011 2931011/2                                        145     6e-32
  SRR1633383.2604009 2604009/2                                        145     6e-32
  SRR1633383.2426647 2426647/2                                        145     6e-32
  SRR1633383.2291965 2291965/2                                        145     6e-32
  SRR1633383.1588335 1588335/2                                        145     6e-32
  SRR1633383.212985 212985/2                                          145     6e-32
  SRR1633383.3680058 3680058/1                                        145     6e-32
  SRR1633383.1660529 1660529/1                                        145     6e-32
  SRR1633383.812943 812943/1                                          145     6e-32
  SRR1633383.796685 796685/1                                          145     6e-32
  SRR1633382.7569581 7569581/2                                        145     6e-32
  SRR1633382.6853132 6853132/2                                        145     6e-32
  SRR1633382.6727128 6727128/2                                        145     6e-32
  SRR1633382.6673907 6673907/2                                        145     6e-32
  SRR1633382.5999267 5999267/2                                        145     6e-32
  SRR1633382.5733326 5733326/2                                        145     6e-32
  SRR1633382.5626089 5626089/2                                        145     6e-32
  SRR1633382.5597436 5597436/2                                        145     6e-32
  SRR1633382.5449195 5449195/2                                        145     6e-32
  SRR1633382.4821691 4821691/2                                        145     6e-32
  SRR1633382.4559729 4559729/2                                        145     6e-32
  SRR1633382.4439543 4439543/2                                        145     6e-32
  SRR1633382.3822397 3822397/2                                        145     6e-32
  SRR1633382.3765739 3765739/2                                        145     6e-32
  SRR1633382.3745864 3745864/2                                        145     6e-32
  SRR1633382.3641497 3641497/2                                        145     6e-32
  SRR1633382.2896166 2896166/2                                        145     6e-32
  SRR1633382.2799239 2799239/2                                        145     6e-32
  SRR1633382.2027081 2027081/2                                        145     6e-32
  SRR1633382.1736861 1736861/2                                        145     6e-32
  SRR1633382.1429221 1429221/2                                        145     6e-32
  SRR1633382.689814 689814/2                                          145     6e-32
  SRR1633382.542060 542060/2                                          145     6e-32
  SRR1633382.7210391 7210391/1                                        145     6e-32
  SRR1633382.6702146 6702146/1                                        145     6e-32
  SRR1633382.6002682 6002682/1                                        145     6e-32
```
